## Supplementary File 9. Zonkey (Schubert et al. 2017) report for donkey specimen Ancient9. for "No genetic evidence yet for hinnies at Mazongshan (400-160 BCE), northwestern China": incl_ts.frq.strat (part 133 of 308)

```
   9  chr9_63061987     ZGre    T    G        0      0        2 
   9  chr9_63061987     ZHar    T    G      0.5      1        2 
   9  chr9_63061987   Sample    T    G        0      0        2 
   9  chr9_63063738     AAsi    C    A        0      0        2 
   9  chr9_63063738     AKia    C    A        0      0        2 
   9  chr9_63063738     AOna    C    A      0.5      1        2 
   9  chr9_63063738     ASom    C    A        0      0        2 
   9  chr9_63063738     HCab    C    A        0      0        2 
   9  chr9_63063738     HPrz    C    A        0      0        2 
   9  chr9_63063738     ZBoe    C    A        0      0        2 
   9  chr9_63063738     ZGre    C    A        0      0        2 
   9  chr9_63063738     ZHar    C    A        0      0        2 
   9  chr9_63063738   Sample    C    A        0      0        2 
   9  chr9_63064914     AAsi    T    C        0      0        2 
   9  chr9_63064914     AKia    T    C        0      0        2 
   9  chr9_63064914     AOna    T    C        0      0        2 
   9  chr9_63064914     ASom    T    C        0      0        2 
   9  chr9_63064914     HCab    T    C        0      0        2 
   9  chr9_63064914     HPrz    T    C        0      0        2 
   9  chr9_63064914     ZBoe    T    C      0.5      1        2 
   9  chr9_63064914     ZGre    T    C        0      0        2 
   9  chr9_63064914     ZHar    T    C        0      0        2 
   9  chr9_63064914   Sample    T    C        0      0        2 
   9  chr9_63066371     AAsi    G    T        0      0        2 
   9  chr9_63066371     AKia    G    T        0      0        2 
   9  chr9_63066371     AOna    G    T        0      0        2 
   9  chr9_63066371     ASom    G    T        0      0        2 
   9  chr9_63066371     HCab    G    T      0.5      1        2 
   9  chr9_63066371     HPrz    G    T      0.5      1        2 
   9  chr9_63066371     ZBoe    G    T        0      0        2 
   9  chr9_63066371     ZGre    G    T        0      0        2 
   9  chr9_63066371     ZHar    G    T        0      0        2 
   9  chr9_63066371   Sample    G    T        0      0        2 
   9  chr9_63069248     AAsi    A    G        0      0        2 
   9  chr9_63069248     AKia    A    G        0      0        2 
   9  chr9_63069248     AOna    A    G      0.5      1        2 
   9  chr9_63069248     ASom    A    G        0      0        2 
   9  chr9_63069248     HCab    A    G        0      0        2 
   9  chr9_63069248     HPrz    A    G        0      0        2 
   9  chr9_63069248     ZBoe    A    G        0      0        2 
   9  chr9_63069248     ZGre    A    G        0      0        2 
   9  chr9_63069248     ZHar    A    G        0      0        2 
   9  chr9_63069248   Sample    A    G        0      0        2 
   9  chr9_63070503     AAsi    A    G        0      0        2 
   9  chr9_63070503     AKia    A    G        0      0        2 
   9  chr9_63070503     AOna    A    G        0      0        2 
   9  chr9_63070503     ASom    A    G        0      0        2 
   9  chr9_63070503     HCab    A    G        0      0        2 
   9  chr9_63070503     HPrz    A    G        0      0        2 
   9  chr9_63070503     ZBoe    A    G        0      0        2 
   9  chr9_63070503     ZGre    A    G      0.5      1        2 
   9  chr9_63070503     ZHar    A    G        0      0        2 
   9  chr9_63070503   Sample    A    G        0      0        2 
   9  chr9_63072751     AAsi    G    A        0      0        2 
   9  chr9_63072751     AKia    G    A        1      2        2 
   9  chr9_63072751     AOna    G    A        0      0        2 
   9  chr9_63072751     ASom    G    A        0      0        2 
   9  chr9_63072751     HCab    G    A        0      0        2 
   9  chr9_63072751     HPrz    G    A        0      0        2 
   9  chr9_63072751     ZBoe    G    A        0      0        2 
   9  chr9_63072751     ZGre    G    A        0      0        2 
   9  chr9_63072751     ZHar    G    A        0      0        2 
   9  chr9_63072751   Sample    G    A        0      0        2 
   9  chr9_63075878     AAsi    A    G        0      0        2 
   9  chr9_63075878     AKia    A    G        0      0        2 
   9  chr9_63075878     AOna    A    G        0      0        2 
   9  chr9_63075878     ASom    A    G      0.5      1        2 
   9  chr9_63075878     HCab    A    G        0      0        2 
   9  chr9_63075878     HPrz    A    G        0      0        2 
   9  chr9_63075878     ZBoe    A    G        0      0        2 
   9  chr9_63075878     ZGre    A    G        0      0        2 
   9  chr9_63075878     ZHar    A    G        0      0        2 
   9  chr9_63075878   Sample    A    G        0      0        2 
   9  chr9_63082018     AAsi    G    A        0      0        2 
   9  chr9_63082018     AKia    G    A        0      0        2 
   9  chr9_63082018     AOna    G    A        0      0        2 
   9  chr9_63082018     ASom    G    A        0      0        2 
   9  chr9_63082018     HCab    G    A        1      2        2 
   9  chr9_63082018     HPrz    G    A        1      2        2 
   9  chr9_63082018     ZBoe    G    A        0      0        2 
   9  chr9_63082018     ZGre    G    A        0      0        2 
   9  chr9_63082018     ZHar    G    A        0      0        2 
   9  chr9_63082018   Sample    G    A        1      2        2 
   9  chr9_63084033     AAsi    A    G      0.5      1        2 
   9  chr9_63084033     AKia    A    G        0      0        2 
   9  chr9_63084033     AOna    A    G        0      0        2 
   9  chr9_63084033     ASom    A    G        0      0        2 
   9  chr9_63084033     HCab    A    G        0      0        2 
   9  chr9_63084033     HPrz    A    G        0      0        2 
   9  chr9_63084033     ZBoe    A    G        0      0        2 
   9  chr9_63084033     ZGre    A    G        0      0        2 
   9  chr9_63084033     ZHar    A    G        0      0        2 
   9  chr9_63084033   Sample    A    G        0      0        2 
   9  chr9_63084797     AAsi    C    A        0      0        2 
   9  chr9_63084797     AKia    C    A        0      0        2 
   9  chr9_63084797     AOna    C    A        0      0        2 
   9  chr9_63084797     ASom    C    A        0      0        2 
   9  chr9_63084797     HCab    C    A        1      2        2 
   9  chr9_63084797     HPrz    C    A        1      2        2 
   9  chr9_63084797     ZBoe    C    A        0      0        2 
   9  chr9_63084797     ZGre    C    A        0      0        2 
   9  chr9_63084797     ZHar    C    A        0      0        2 
   9  chr9_63084797   Sample    C    A        1      2        2 
   9  chr9_63088427     AAsi    C    T        1      2        2 
   9  chr9_63088427     AKia    C    T        0      0        2 
   9  chr9_63088427     AOna    C    T        0      0        2 
   9  chr9_63088427     ASom    C    T        1      2        2 
   9  chr9_63088427     HCab    C    T        0      0        2 
   9  chr9_63088427     HPrz    C    T        0      0        2 
   9  chr9_63088427     ZBoe    C    T        0      0        2 
   9  chr9_63088427     ZGre    C    T        0      0        2 
   9  chr9_63088427     ZHar    C    T        0      0        2 
   9  chr9_63088427   Sample    C    T        0      0        2 
   9  chr9_63089925     AAsi    A    G        0      0        2 
   9  chr9_63089925     AKia    A    G        1      2        2 
   9  chr9_63089925     AOna    A    G        0      0        2 
   9  chr9_63089925     ASom    A    G        0      0        2 
   9  chr9_63089925     HCab    A    G        0      0        2 
   9  chr9_63089925     HPrz    A    G        0      0        2 
   9  chr9_63089925     ZBoe    A    G        0      0        2 
   9  chr9_63089925     ZGre    A    G        0      0        2 
   9  chr9_63089925     ZHar    A    G        0      0        2 
   9  chr9_63089925   Sample    A    G        0      0        2 
   9  chr9_63094228     AAsi    A    G        0      0        2 
   9  chr9_63094228     AKia    A    G        0      0        2 
   9  chr9_63094228     AOna    A    G        0      0        2 
   9  chr9_63094228     ASom    A    G        0      0        2 
   9  chr9_63094228     HCab    A    G        0      0        2 
   9  chr9_63094228     HPrz    A    G        0      0        2 
   9  chr9_63094228     ZBoe    A    G      0.5      1        2 
   9  chr9_63094228     ZGre    A    G        1      2        2 
   9  chr9_63094228     ZHar    A    G        1      2        2 
   9  chr9_63094228   Sample    A    G        0      0        2 
   9  chr9_63094989     AAsi    A    C        0      0        2 
   9  chr9_63094989     AKia    A    C        0      0        2 
   9  chr9_63094989     AOna    A    C        0      0        2 
   9  chr9_63094989     ASom    A    C        0      0        2 
   9  chr9_63094989     HCab    A    C        1      2        2 
   9  chr9_63094989     HPrz    A    C      0.5      1        2 
   9  chr9_63094989     ZBoe    A    C        0      0        2 
   9  chr9_63094989     ZGre    A    C        0      0        2 
   9  chr9_63094989     ZHar    A    C        0      0        2 
   9  chr9_63094989   Sample    A    C        0      0        2 
   9  chr9_63096916     AAsi    G    C        0      0        2 
   9  chr9_63096916     AKia    G    C        0      0        2 
   9  chr9_63096916     AOna    G    C        0      0        2 
   9  chr9_63096916     ASom    G    C        0      0        2 
   9  chr9_63096916     HCab    G    C        0      0        2 
   9  chr9_63096916     HPrz    G    C        0      0        2 
   9  chr9_63096916     ZBoe    G    C        0      0        2 
   9  chr9_63096916     ZGre    G    C        1      2        2 
   9  chr9_63096916     ZHar    G    C        0      0        2 
   9  chr9_63096916   Sample    G    C        0      0        2 
   9  chr9_63109300     AAsi    G    C        0      0        2 
   9  chr9_63109300     AKia    G    C        0      0        2 
   9  chr9_63109300     AOna    G    C      0.5      1        2 
   9  chr9_63109300     ASom    G    C        0      0        2 
   9  chr9_63109300     HCab    G    C        0      0        2 
   9  chr9_63109300     HPrz    G    C        0      0        2 
   9  chr9_63109300     ZBoe    G    C        0      0        2 
   9  chr9_63109300     ZGre    G    C        0      0        2 
   9  chr9_63109300     ZHar    G    C        0      0        2 
   9  chr9_63109300   Sample    G    C        0      0        2 
   9  chr9_63113082     AAsi    A    G        0      0        2 
   9  chr9_63113082     AKia    A    G        0      0        2 
   9  chr9_63113082     AOna    A    G        0      0        2 
   9  chr9_63113082     ASom    A    G        0      0        2 
   9  chr9_63113082     HCab    A    G        1      2        2 
   9  chr9_63113082     HPrz    A    G        1      2        2 
   9  chr9_63113082     ZBoe    A    G        0      0        2 
   9  chr9_63113082     ZGre    A    G        0      0        2 
   9  chr9_63113082     ZHar    A    G        0      0        2 
   9  chr9_63113082   Sample    A    G        1      2        2 
   9  chr9_63114663     AAsi    A    T        0      0        2 
   9  chr9_63114663     AKia    A    T        0      0        2 
   9  chr9_63114663     AOna    A    T        0      0        2 
   9  chr9_63114663     ASom    A    T        0      0        2 
   9  chr9_63114663     HCab    A    T        0      0        2 
   9  chr9_63114663     HPrz    A    T      0.5      1        2 
   9  chr9_63114663     ZBoe    A    T        0      0        2 
   9  chr9_63114663     ZGre    A    T        0      0        2 
   9  chr9_63114663     ZHar    A    T        0      0        2 
   9  chr9_63114663   Sample    A    T        0      0        2 
   9  chr9_63115546     AAsi    C    T        0      0        2 
   9  chr9_63115546     AKia    C    T        0      0        2 
   9  chr9_63115546     AOna    C    T        0      0        2 
   9  chr9_63115546     ASom    C    T        0      0        2 
   9  chr9_63115546     HCab    C    T        1      2        2 
   9  chr9_63115546     HPrz    C    T        1      2        2 
   9  chr9_63115546     ZBoe    C    T        0      0        2 
   9  chr9_63115546     ZGre    C    T        0      0        2 
   9  chr9_63115546     ZHar    C    T        0      0        2 
   9  chr9_63115546   Sample    C    T        1      2        2 
   9  chr9_63117624     AAsi    T    C        0      0        2 
   9  chr9_63117624     AKia    T    C        0      0        2 
   9  chr9_63117624     AOna    T    C        0      0        2 
   9  chr9_63117624     ASom    T    C        0      0        2 
   9  chr9_63117624     HCab    T    C        1      2        2 
   9  chr9_63117624     HPrz    T    C        1      2        2 
   9  chr9_63117624     ZBoe    T    C        0      0        2 
   9  chr9_63117624     ZGre    T    C        0      0        2 
   9  chr9_63117624     ZHar    T    C        0      0        2 
   9  chr9_63117624   Sample    T    C        1      2        2 
   9  chr9_63121610     AAsi    T    C        1      2        2 
   9  chr9_63121610     AKia    T    C        0      0        2 
   9  chr9_63121610     AOna    T    C        0      0        2 
   9  chr9_63121610     ASom    T    C        1      2        2 
   9  chr9_63121610     HCab    T    C        0      0        2 
   9  chr9_63121610     HPrz    T    C        0      0        2 
   9  chr9_63121610     ZBoe    T    C        0      0        2 
   9  chr9_63121610     ZGre    T    C        0      0        2 
   9  chr9_63121610     ZHar    T    C        0      0        2 
   9  chr9_63121610   Sample    T    C        0      0        2 
   9  chr9_63133895     AAsi    T    C        0      0        2 
   9  chr9_63133895     AKia    T    C        0      0        2 
   9  chr9_63133895     AOna    T    C        0      0        2 
   9  chr9_63133895     ASom    T    C        0      0        2 
   9  chr9_63133895     HCab    T    C        1      2        2 
   9  chr9_63133895     HPrz    T    C        1      2        2 
   9  chr9_63133895     ZBoe    T    C        0      0        2 
   9  chr9_63133895     ZGre    T    C        0      0        2 
   9  chr9_63133895     ZHar    T    C        0      0        2 
   9  chr9_63133895   Sample    T    C        1      2        2 
   9  chr9_63134365     AAsi    G    T        0      0        2 
   9  chr9_63134365     AKia    G    T        0      0        2 
   9  chr9_63134365     AOna    G    T        0      0        2 
   9  chr9_63134365     ASom    G    T        0      0        2 
   9  chr9_63134365     HCab    G    T        0      0        2 
   9  chr9_63134365     HPrz    G    T        0      0        2 
   9  chr9_63134365     ZBoe    G    T      0.5      1        2 
   9  chr9_63134365     ZGre    G    T        0      0        2 
   9  chr9_63134365     ZHar    G    T        0      0        2 
   9  chr9_63134365   Sample    G    T        0      0        2 
   9  chr9_63142592     AAsi    G    A        0      0        2 
   9  chr9_63142592     AKia    G    A        0      0        2 
   9  chr9_63142592     AOna    G    A        0      0        2 
   9  chr9_63142592     ASom    G    A        0      0        2 
   9  chr9_63142592     HCab    G    A        1      2        2 
   9  chr9_63142592     HPrz    G    A        1      2        2 
   9  chr9_63142592     ZBoe    G    A        0      0        2 
   9  chr9_63142592     ZGre    G    A        0      0        2 
   9  chr9_63142592     ZHar    G    A        0      0        2 
   9  chr9_63142592   Sample    G    A        1      2        2 
   9  chr9_63145974     AAsi    G    T        0      0        2 
   9  chr9_63145974     AKia    G    T        1      2        2 
   9  chr9_63145974     AOna    G    T        0      0        2 
   9  chr9_63145974     ASom    G    T        0      0        2 
   9  chr9_63145974     HCab    G    T        0      0        2 
   9  chr9_63145974     HPrz    G    T        0      0        2 
   9  chr9_63145974     ZBoe    G    T        0      0        2 
   9  chr9_63145974     ZGre    G    T        0      0        2 
   9  chr9_63145974     ZHar    G    T        0      0        2 
   9  chr9_63145974   Sample    G    T        0      0        2 
   9  chr9_63148915     AAsi    T    A        0      0        2 
   9  chr9_63148915     AKia    T    A        0      0        2 
   9  chr9_63148915     AOna    T    A        0      0        2 
   9  chr9_63148915     ASom    T    A        0      0        2 
   9  chr9_63148915     HCab    T    A      0.5      1        2 
   9  chr9_63148915     HPrz    T    A        0      0        2 
   9  chr9_63148915     ZBoe    T    A        0      0        2 
   9  chr9_63148915     ZGre    T    A        0      0        2 
   9  chr9_63148915     ZHar    T    A        0      0        2 
   9  chr9_63148915   Sample    T    A        0      0        2 
   9  chr9_63154260     AAsi    C    G        0      0        2 
   9  chr9_63154260     AKia    C    G        0      0        2 
   9  chr9_63154260     AOna    C    G        0      0        2 
   9  chr9_63154260     ASom    C    G        0      0        2 
   9  chr9_63154260     HCab    C    G        0      0        2 
   9  chr9_63154260     HPrz    C    G        0      0        2 
   9  chr9_63154260     ZBoe    C    G        0      0        2 
   9  chr9_63154260     ZGre    C    G        1      2        2 
   9  chr9_63154260     ZHar    C    G        0      0        2 
   9  chr9_63154260   Sample    C    G        0      0        2 
   9  chr9_63156746     AAsi    T    G        0      0        2 
   9  chr9_63156746     AKia    T    G      0.5      1        2 
   9  chr9_63156746     AOna    T    G        0      0        2 
   9  chr9_63156746     ASom    T    G        0      0        2 
   9  chr9_63156746     HCab    T    G        0      0        2 
   9  chr9_63156746     HPrz    T    G        0      0        2 
   9  chr9_63156746     ZBoe    T    G        0      0        2 
   9  chr9_63156746     ZGre    T    G        0      0        2 
   9  chr9_63156746     ZHar    T    G        0      0        2 
   9  chr9_63156746   Sample    T    G        0      0        2 
   9  chr9_63158580     AAsi    G    T        0      0        2 
   9  chr9_63158580     AKia    G    T        0      0        2 
   9  chr9_63158580     AOna    G    T        0      0        2 
   9  chr9_63158580     ASom    G    T        0      0        2 
   9  chr9_63158580     HCab    G    T      0.5      1        2 
   9  chr9_63158580     HPrz    G    T        0      0        2 
   9  chr9_63158580     ZBoe    G    T        0      0        2 
   9  chr9_63158580     ZGre    G    T        0      0        2 
   9  chr9_63158580     ZHar    G    T        0      0        2 
   9  chr9_63158580   Sample    G    T        0      0        2 
   9  chr9_63158615     AAsi    A    C        0      0        2 
   9  chr9_63158615     AKia    A    C        0      0        2 
   9  chr9_63158615     AOna    A    C        0      0        2 
   9  chr9_63158615     ASom    A    C        0      0        2 
   9  chr9_63158615     HCab    A    C        0      0        2 
   9  chr9_63158615     HPrz    A    C        0      0        2 
   9  chr9_63158615     ZBoe    A    C        0      0        2 
   9  chr9_63158615     ZGre    A    C        0      0        2 
   9  chr9_63158615     ZHar    A    C      0.5      1        2 
   9  chr9_63158615   Sample    A    C        0      0        2 
   9  chr9_63159475     AAsi    T    C        0      0        2 
   9  chr9_63159475     AKia    T    C        0      0        2 
   9  chr9_63159475     AOna    T    C        0      0        2 
   9  chr9_63159475     ASom    T    C        0      0        2 
   9  chr9_63159475     HCab    T    C        0      0        2 
   9  chr9_63159475     HPrz    T    C        0      0        2 
   9  chr9_63159475     ZBoe    T    C        0      0        2 
   9  chr9_63159475     ZGre    T    C        1      2        2 
   9  chr9_63159475     ZHar    T    C        0      0        2 
   9  chr9_63159475   Sample    T    C        0      0        2 
   9  chr9_63164050     AAsi    G    T        0      0        2 
   9  chr9_63164050     AKia    G    T        0      0        2 
   9  chr9_63164050     AOna    G    T        0      0        2 
   9  chr9_63164050     ASom    G    T        0      0        2 
   9  chr9_63164050     HCab    G    T        1      2        2 
   9  chr9_63164050     HPrz    G    T        1      2        2 
   9  chr9_63164050     ZBoe    G    T        0      0        2 
   9  chr9_63164050     ZGre    G    T        0      0        2 
   9  chr9_63164050     ZHar    G    T        0      0        2 
   9  chr9_63164050   Sample    G    T        1      2        2 
   9  chr9_63170367     AAsi    G    A        0      0        2 
   9  chr9_63170367     AKia    G    A        0      0        2 
   9  chr9_63170367     AOna    G    A        0      0        2 
   9  chr9_63170367     ASom    G    A        0      0        2 
   9  chr9_63170367     HCab    G    A        1      2        2 
   9  chr9_63170367     HPrz    G    A        1      2        2 
   9  chr9_63170367     ZBoe    G    A        0      0        2 
   9  chr9_63170367     ZGre    G    A        0      0        2 
   9  chr9_63170367     ZHar    G    A        0      0        2 
   9  chr9_63170367   Sample    G    A        1      2        2 
   9  chr9_63171417     AAsi    C    T        0      0        2 
   9  chr9_63171417     AKia    C    T        0      0        2 
   9  chr9_63171417     AOna    C    T        0      0        2 
   9  chr9_63171417     ASom    C    T        0      0        2 
   9  chr9_63171417     HCab    C    T        1      2        2 
   9  chr9_63171417     HPrz    C    T        1      2        2 
   9  chr9_63171417     ZBoe    C    T        0      0        2 
   9  chr9_63171417     ZGre    C    T        0      0        2 
   9  chr9_63171417     ZHar    C    T        0      0        2 
   9  chr9_63171417   Sample    C    T        0      0        2 
   9  chr9_63174333     AAsi    A    G        0      0        2 
   9  chr9_63174333     AKia    A    G      0.5      1        2 
   9  chr9_63174333     AOna    A    G      0.5      1        2 
   9  chr9_63174333     ASom    A    G        0      0        2 
   9  chr9_63174333     HCab    A    G        0      0        2 
   9  chr9_63174333     HPrz    A    G        0      0        2 
   9  chr9_63174333     ZBoe    A    G        1      2        2 
   9  chr9_63174333     ZGre    A    G        1      2        2 
   9  chr9_63174333     ZHar    A    G      0.5      1        2 
   9  chr9_63174333   Sample    A    G        0      0        2 
   9  chr9_63174850     AAsi    T    C        0      0        2 
   9  chr9_63174850     AKia    T    C        0      0        2 
   9  chr9_63174850     AOna    T    C        0      0        2 
   9  chr9_63174850     ASom    T    C        0      0        2 
   9  chr9_63174850     HCab    T    C        0      0        2 
   9  chr9_63174850     HPrz    T    C        0      0        2 
   9  chr9_63174850     ZBoe    T    C        0      0        2 
   9  chr9_63174850     ZGre    T    C        0      0        2 
   9  chr9_63174850     ZHar    T    C      0.5      1        2 
   9  chr9_63174850   Sample    T    C        0      0        2 
   9  chr9_63179504     AAsi    G    T        0      0        2 
   9  chr9_63179504     AKia    G    T        0      0        2 
   9  chr9_63179504     AOna    G    T        0      0        2 
   9  chr9_63179504     ASom    G    T        0      0        2 
   9  chr9_63179504     HCab    G    T        0      0        2 
   9  chr9_63179504     HPrz    G    T        0      0        2 
   9  chr9_63179504     ZBoe    G    T        1      2        2 
   9  chr9_63179504     ZGre    G    T        0      0        2 
   9  chr9_63179504     ZHar    G    T        0      0        2 
   9  chr9_63179504   Sample    G    T        0      0        2 
   9  chr9_63183640     AAsi    A    G        0      0        2 
   9  chr9_63183640     AKia    A    G        0      0        2 
   9  chr9_63183640     AOna    A    G        0      0        2 
   9  chr9_63183640     ASom    A    G        0      0        2 
   9  chr9_63183640     HCab    A    G        1      2        2 
   9  chr9_63183640     HPrz    A    G        1      2        2 
   9  chr9_63183640     ZBoe    A    G        0      0        2 
   9  chr9_63183640     ZGre    A    G        0      0        2 
   9  chr9_63183640     ZHar    A    G        0      0        2 
   9  chr9_63183640   Sample    A    G        1      2        2 
   9  chr9_63194581     AAsi    G    T        0      0        2 
   9  chr9_63194581     AKia    G    T        0      0        2 
   9  chr9_63194581     AOna    G    T        0      0        2 
   9  chr9_63194581     ASom    G    T        0      0        2 
   9  chr9_63194581     HCab    G    T        1      2        2 
   9  chr9_63194581     HPrz    G    T        1      2        2 
   9  chr9_63194581     ZBoe    G    T        0      0        2 
   9  chr9_63194581     ZGre    G    T        0      0        2 
   9  chr9_63194581     ZHar    G    T        0      0        2 
   9  chr9_63194581   Sample    G    T        1      2        2 
   9  chr9_63195470     AAsi    A    G        0      0        2 
   9  chr9_63195470     AKia    A    G        0      0        2 
   9  chr9_63195470     AOna    A    G        0      0        2 
   9  chr9_63195470     ASom    A    G        0      0        2 
   9  chr9_63195470     HCab    A    G        0      0        2 
   9  chr9_63195470     HPrz    A    G        0      0        2 
   9  chr9_63195470     ZBoe    A    G      0.5      1        2 
   9  chr9_63195470     ZGre    A    G        0      0        2 
   9  chr9_63195470     ZHar    A    G        0      0        2 
   9  chr9_63195470   Sample    A    G        0      0        2 
   9  chr9_63204276     AAsi    A    G        0      0        2 
   9  chr9_63204276     AKia    A    G        1      2        2 
   9  chr9_63204276     AOna    A    G        1      2        2 
   9  chr9_63204276     ASom    A    G        0      0        2 
   9  chr9_63204276     HCab    A    G        0      0        2 
   9  chr9_63204276     HPrz    A    G        0      0        2 
   9  chr9_63204276     ZBoe    A    G      0.5      1        2 
   9  chr9_63204276     ZGre    A    G        1      2        2 
   9  chr9_63204276     ZHar    A    G        0      0        2 
   9  chr9_63204276   Sample    A    G        0      0        2 
   9  chr9_63205097     AAsi    A    G        1      2        2 
   9  chr9_63205097     AKia    A    G        0      0        2 
   9  chr9_63205097     AOna    A    G        0      0        2 
   9  chr9_63205097     ASom    A    G        1      2        2 
   9  chr9_63205097     HCab    A    G        1      2        2 
   9  chr9_63205097     HPrz    A    G        1      2        2 
   9  chr9_63205097     ZBoe    A    G        0      0        2 
   9  chr9_63205097     ZGre    A    G        0      0        2 
   9  chr9_63205097     ZHar    A    G        0      0        2 
   9  chr9_63205097   Sample    A    G        1      2        2 
   9  chr9_63211078     AAsi    C    T        0      0        2 
   9  chr9_63211078     AKia    C    T        0      0        2 
   9  chr9_63211078     AOna    C    T        0      0        2 
   9  chr9_63211078     ASom    C    T        0      0        2 
   9  chr9_63211078     HCab    C    T        1      2        2 
   9  chr9_63211078     HPrz    C    T        1      2        2 
   9  chr9_63211078     ZBoe    C    T        0      0        2 
   9  chr9_63211078     ZGre    C    T        0      0        2 
   9  chr9_63211078     ZHar    C    T        0      0        2 
   9  chr9_63211078   Sample    C    T        1      2        2 
   9  chr9_63219508     AAsi    T    C        0      0        2 
   9  chr9_63219508     AKia    T    C        0      0        2 
   9  chr9_63219508     AOna    T    C        0      0        2 
   9  chr9_63219508     ASom    T    C        0      0        2 
   9  chr9_63219508     HCab    T    C        0      0        2 
   9  chr9_63219508     HPrz    T    C        0      0        2 
   9  chr9_63219508     ZBoe    T    C      0.5      1        2 
   9  chr9_63219508     ZGre    T    C        0      0        2 
   9  chr9_63219508     ZHar    T    C        0      0        2 
   9  chr9_63219508   Sample    T    C        0      0        2 
   9  chr9_63223261     AAsi    C    A      0.5      1        2 
   9  chr9_63223261     AKia    C    A        0      0        2 
   9  chr9_63223261     AOna    C    A        0      0        2 
   9  chr9_63223261     ASom    C    A      0.5      1        2 
   9  chr9_63223261     HCab    C    A        0      0        2 
   9  chr9_63223261     HPrz    C    A        0      0        2 
   9  chr9_63223261     ZBoe    C    A        0      0        2 
   9  chr9_63223261     ZGre    C    A        0      0        2 
   9  chr9_63223261     ZHar    C    A        0      0        2 
   9  chr9_63223261   Sample    C    A        0      0        2 
   9  chr9_63228549     AAsi    T    C        0      0        2 
   9  chr9_63228549     AKia    T    C        0      0        2 
   9  chr9_63228549     AOna    T    C      0.5      1        2 
   9  chr9_63228549     ASom    T    C        0      0        2 
   9  chr9_63228549     HCab    T    C        0      0        2 
   9  chr9_63228549     HPrz    T    C        0      0        2 
   9  chr9_63228549     ZBoe    T    C        0      0        2 
   9  chr9_63228549     ZGre    T    C        0      0        2 
   9  chr9_63228549     ZHar    T    C        0      0        2 
   9  chr9_63228549   Sample    T    C        0      0        2 
   9  chr9_63264635     AAsi    C    T        0      0        2 
   9  chr9_63264635     AKia    C    T        0      0        2 
   9  chr9_63264635     AOna    C    T        0      0        2 
   9  chr9_63264635     ASom    C    T        0      0        2 
   9  chr9_63264635     HCab    C    T        1      2        2 
   9  chr9_63264635     HPrz    C    T        1      2        2 
   9  chr9_63264635     ZBoe    C    T        0      0        2 
   9  chr9_63264635     ZGre    C    T        0      0        2 
   9  chr9_63264635     ZHar    C    T        0      0        2 
   9  chr9_63264635   Sample    C    T        1      2        2 
   9  chr9_63265789     AAsi    T    G        0      0        2 
   9  chr9_63265789     AKia    T    G      0.5      1        2 
   9  chr9_63265789     AOna    T    G        0      0        2 
   9  chr9_63265789     ASom    T    G        0      0        2 
   9  chr9_63265789     HCab    T    G        0      0        2 
   9  chr9_63265789     HPrz    T    G        0      0        2 
   9  chr9_63265789     ZBoe    T    G        0      0        2 
   9  chr9_63265789     ZGre    T    G        0      0        2 
   9  chr9_63265789     ZHar    T    G        0      0        2 
   9  chr9_63265789   Sample    T    G        0      0        2 
   9  chr9_63267150     AAsi    T    C        0      0        2 
   9  chr9_63267150     AKia    T    C      0.5      1        2 
   9  chr9_63267150     AOna    T    C        0      0        2 
   9  chr9_63267150     ASom    T    C        0      0        2 
   9  chr9_63267150     HCab    T    C        0      0        2 
   9  chr9_63267150     HPrz    T    C        0      0        2 
   9  chr9_63267150     ZBoe    T    C        0      0        2 
   9  chr9_63267150     ZGre    T    C        0      0        2 
   9  chr9_63267150     ZHar    T    C        0      0        2 
   9  chr9_63267150   Sample    T    C        0      0        2 
   9  chr9_63270408     AAsi    A    G        0      0        2 
   9  chr9_63270408     AKia    A    G        0      0        2 
   9  chr9_63270408     AOna    A    G        0      0        2 
   9  chr9_63270408     ASom    A    G        0      0        2 
   9  chr9_63270408     HCab    A    G        0      0        2 
   9  chr9_63270408     HPrz    A    G        0      0        2 
   9  chr9_63270408     ZBoe    A    G        1      2        2 
   9  chr9_63270408     ZGre    A    G        0      0        2 
   9  chr9_63270408     ZHar    A    G        0      0        2 
   9  chr9_63270408   Sample    A    G        0      0        2 
   9  chr9_63277362     AAsi    C    T        0      0        2 
   9  chr9_63277362     AKia    C    T        0      0        2 
   9  chr9_63277362     AOna    C    T        0      0        2 
   9  chr9_63277362     ASom    C    T        0      0        2 
   9  chr9_63277362     HCab    C    T        0      0        2 
   9  chr9_63277362     HPrz    C    T        0      0        2 
   9  chr9_63277362     ZBoe    C    T        0      0        2 
   9  chr9_63277362     ZGre    C    T        0      0        2 
   9  chr9_63277362     ZHar    C    T        1      2        2 
   9  chr9_63277362   Sample    C    T        0      0        2 
   9  chr9_63279656     AAsi    G    C        0      0        2 
   9  chr9_63279656     AKia    G    C        0      0        2 
   9  chr9_63279656     AOna    G    C        0      0        2 
   9  chr9_63279656     ASom    G    C        0      0        2 
   9  chr9_63279656     HCab    G    C        0      0        2 
   9  chr9_63279656     HPrz    G    C      0.5      1        2 
   9  chr9_63279656     ZBoe    G    C        0      0        2 
   9  chr9_63279656     ZGre    G    C        0      0        2 
   9  chr9_63279656     ZHar    G    C        0      0        2 
   9  chr9_63279656   Sample    G    C        0      0        2 
   9  chr9_63285078     AAsi    G    A        0      0        2 
   9  chr9_63285078     AKia    G    A        0      0        2 
   9  chr9_63285078     AOna    G    A        0      0        2 
   9  chr9_63285078     ASom    G    A        0      0        2 
   9  chr9_63285078     HCab    G    A        0      0        2 
   9  chr9_63285078     HPrz    G    A        0      0        2 
   9  chr9_63285078     ZBoe    G    A      0.5      1        2 
   9  chr9_63285078     ZGre    G    A        0      0        2 
   9  chr9_63285078     ZHar    G    A        0      0        2 
   9  chr9_63285078   Sample    G    A        0      0        2 
   9  chr9_63288154     AAsi    G    C        0      0        2 
   9  chr9_63288154     AKia    G    C      0.5      1        2 
   9  chr9_63288154     AOna    G    C        0      0        2 
   9  chr9_63288154     ASom    G    C        0      0        2 
   9  chr9_63288154     HCab    G    C        0      0        2 
   9  chr9_63288154     HPrz    G    C        0      0        2 
   9  chr9_63288154     ZBoe    G    C        0      0        2 
   9  chr9_63288154     ZGre    G    C        0      0        2 
   9  chr9_63288154     ZHar    G    C        0      0        2 
   9  chr9_63288154   Sample    G    C        0      0        2 
   9  chr9_63291446     AAsi    G    A      0.5      1        2 
   9  chr9_63291446     AKia    G    A        0      0        2 
   9  chr9_63291446     AOna    G    A        0      0        2 
   9  chr9_63291446     ASom    G    A        0      0        2 
   9  chr9_63291446     HCab    G    A        0      0        2 
   9  chr9_63291446     HPrz    G    A        0      0        2 
   9  chr9_63291446     ZBoe    G    A        0      0        2 
   9  chr9_63291446     ZGre    G    A        0      0        2 
   9  chr9_63291446     ZHar    G    A        0      0        2 
   9  chr9_63291446   Sample    G    A        0      0        2 
   9  chr9_63292970     AAsi    T    C        0      0        2 
   9  chr9_63292970     AKia    T    C      0.5      1        2 
   9  chr9_63292970     AOna    T    C        0      0        2 
   9  chr9_63292970     ASom    T    C        0      0        2 
   9  chr9_63292970     HCab    T    C        0      0        2 
   9  chr9_63292970     HPrz    T    C        0      0        2 
   9  chr9_63292970     ZBoe    T    C        0      0        2 
   9  chr9_63292970     ZGre    T    C        0      0        2 
   9  chr9_63292970     ZHar    T    C        0      0        2 
   9  chr9_63292970   Sample    T    C        0      0        2 
   9  chr9_63304089     AAsi    G    C        0      0        2 
   9  chr9_63304089     AKia    G    C        0      0        2 
   9  chr9_63304089     AOna    G    C        0      0        2 
   9  chr9_63304089     ASom    G    C        0      0        2 
   9  chr9_63304089     HCab    G    C        1      2        2 
   9  chr9_63304089     HPrz    G    C        1      2        2 
   9  chr9_63304089     ZBoe    G    C        0      0        2 
   9  chr9_63304089     ZGre    G    C        0      0        2 
   9  chr9_63304089     ZHar    G    C        0      0        2 
   9  chr9_63304089   Sample    G    C        1      2        2 
   9  chr9_63326941     AAsi    T    C        0      0        2 
   9  chr9_63326941     AKia    T    C      0.5      1        2 
   9  chr9_63326941     AOna    T    C        0      0        2 
   9  chr9_63326941     ASom    T    C        0      0        2 
   9  chr9_63326941     HCab    T    C        0      0        2 
   9  chr9_63326941     HPrz    T    C        0      0        2 
   9  chr9_63326941     ZBoe    T    C        0      0        2 
   9  chr9_63326941     ZGre    T    C        0      0        2 
   9  chr9_63326941     ZHar    T    C        0      0        2 
   9  chr9_63326941   Sample    T    C        0      0        2 
   9  chr9_63331198     AAsi    C    G        0      0        2 
   9  chr9_63331198     AKia    C    G        0      0        2 
   9  chr9_63331198     AOna    C    G        0      0        2 
   9  chr9_63331198     ASom    C    G        0      0        2 
   9  chr9_63331198     HCab    C    G        1      2        2 
   9  chr9_63331198     HPrz    C    G        1      2        2 
   9  chr9_63331198     ZBoe    C    G        0      0        2 
   9  chr9_63331198     ZGre    C    G        0      0        2 
   9  chr9_63331198     ZHar    C    G        0      0        2 
   9  chr9_63331198   Sample    C    G        1      2        2 
   9  chr9_63331405     AAsi    A    G        0      0        2 
   9  chr9_63331405     AKia    A    G        0      0        2 
   9  chr9_63331405     AOna    A    G        0      0        2 
   9  chr9_63331405     ASom    A    G        0      0        2 
   9  chr9_63331405     HCab    A    G        1      2        2 
   9  chr9_63331405     HPrz    A    G      0.5      1        2 
   9  chr9_63331405     ZBoe    A    G        0      0        2 
   9  chr9_63331405     ZGre    A    G        0      0        2 
   9  chr9_63331405     ZHar    A    G        0      0        2 
   9  chr9_63331405   Sample    A    G        1      2        2 
   9  chr9_63332200     AAsi    C    T        0      0        2 
   9  chr9_63332200     AKia    C    T        0      0        2 
   9  chr9_63332200     AOna    C    T        0      0        2 
   9  chr9_63332200     ASom    C    T        0      0        2 
   9  chr9_63332200     HCab    C    T        1      2        2 
   9  chr9_63332200     HPrz    C    T        1      2        2 
   9  chr9_63332200     ZBoe    C    T        0      0        2 
   9  chr9_63332200     ZGre    C    T        0      0        2 
   9  chr9_63332200     ZHar    C    T      0.5      1        2 
   9  chr9_63332200   Sample    C    T        1      2        2 
   9  chr9_63360686     AAsi    A    G        0      0        2 
   9  chr9_63360686     AKia    A    G        0      0        2 
   9  chr9_63360686     AOna    A    G        0      0        2 
   9  chr9_63360686     ASom    A    G        0      0        2 
   9  chr9_63360686     HCab    A    G        1      2        2 
   9  chr9_63360686     HPrz    A    G        1      2        2 
   9  chr9_63360686     ZBoe    A    G        0      0        2 
   9  chr9_63360686     ZGre    A    G        0      0        2 
   9  chr9_63360686     ZHar    A    G        0      0        2 
   9  chr9_63360686   Sample    A    G        1      2        2 
   9  chr9_63364642     AAsi    C    T        0      0        2 
   9  chr9_63364642     AKia    C    T        0      0        2 
   9  chr9_63364642     AOna    C    T        0      0        2 
   9  chr9_63364642     ASom    C    T        0      0        2 
   9  chr9_63364642     HCab    C    T        1      2        2 
   9  chr9_63364642     HPrz    C    T        1      2        2 
   9  chr9_63364642     ZBoe    C    T        0      0        2 
   9  chr9_63364642     ZGre    C    T        0      0        2 
   9  chr9_63364642     ZHar    C    T        0      0        2 
   9  chr9_63364642   Sample    C    T        1      2        2 
   9  chr9_63366856     AAsi    G    A        0      0        2 
   9  chr9_63366856     AKia    G    A        0      0        2 
   9  chr9_63366856     AOna    G    A        1      2        2 
   9  chr9_63366856     ASom    G    A        0      0        2 
   9  chr9_63366856     HCab    G    A        0      0        2 
   9  chr9_63366856     HPrz    G    A        0      0        2 
   9  chr9_63366856     ZBoe    G    A        0      0        2 
   9  chr9_63366856     ZGre    G    A        0      0        2 
   9  chr9_63366856     ZHar    G    A        0      0        2 
   9  chr9_63366856   Sample    G    A        0      0        2 
   9  chr9_63371099     AAsi    A    G        0      0        2 
   9  chr9_63371099     AKia    A    G        0      0        2 
   9  chr9_63371099     AOna    A    G        0      0        2 
   9  chr9_63371099     ASom    A    G        0      0        2 
   9  chr9_63371099     HCab    A    G        0      0        2 
   9  chr9_63371099     HPrz    A    G        0      0        2 
   9  chr9_63371099     ZBoe    A    G        1      2        2 
   9  chr9_63371099     ZGre    A    G        0      0        2 
   9  chr9_63371099     ZHar    A    G        0      0        2 
   9  chr9_63371099   Sample    A    G        0      0        2 
   9  chr9_63374327     AAsi    T    C        0      0        2 
   9  chr9_63374327     AKia    T    C        1      2        2 
   9  chr9_63374327     AOna    T    C        0      0        2 
   9  chr9_63374327     ASom    T    C        0      0        2 
   9  chr9_63374327     HCab    T    C        0      0        2 
   9  chr9_63374327     HPrz    T    C        0      0        2 
   9  chr9_63374327     ZBoe    T    C        0      0        2 
   9  chr9_63374327     ZGre    T    C        0      0        2 
   9  chr9_63374327     ZHar    T    C        0      0        2 
   9  chr9_63374327   Sample    T    C        0      0        2 
   9  chr9_63379186     AAsi    T    C        0      0        2 
   9  chr9_63379186     AKia    T    C        0      0        2 
   9  chr9_63379186     AOna    T    C        0      0        2 
   9  chr9_63379186     ASom    T    C        0      0        2 
   9  chr9_63379186     HCab    T    C        1      2        2 
   9  chr9_63379186     HPrz    T    C        1      2        2 
   9  chr9_63379186     ZBoe    T    C        0      0        2 
   9  chr9_63379186     ZGre    T    C        0      0        2 
   9  chr9_63379186     ZHar    T    C        0      0        2 
   9  chr9_63379186   Sample    T    C        1      2        2 
   9  chr9_63391234     AAsi    G    C        0      0        2 
   9  chr9_63391234     AKia    G    C        0      0        2 
   9  chr9_63391234     AOna    G    C        0      0        2 
   9  chr9_63391234     ASom    G    C      0.5      1        2 
   9  chr9_63391234     HCab    G    C        0      0        2 
   9  chr9_63391234     HPrz    G    C        0      0        2 
   9  chr9_63391234     ZBoe    G    C        0      0        2 
   9  chr9_63391234     ZGre    G    C        0      0        2 
   9  chr9_63391234     ZHar    G    C        0      0        2 
   9  chr9_63391234   Sample    G    C        0      0        2 
   9  chr9_63394255     AAsi    G    T        0      0        2 
   9  chr9_63394255     AKia    G    T        0      0        2 
   9  chr9_63394255     AOna    G    T        0      0        2 
   9  chr9_63394255     ASom    G    T        0      0        2 
   9  chr9_63394255     HCab    G    T        1      2        2 
   9  chr9_63394255     HPrz    G    T      0.5      1        2 
   9  chr9_63394255     ZBoe    G    T        0      0        2 
   9  chr9_63394255     ZGre    G    T        0      0        2 
   9  chr9_63394255     ZHar    G    T        0      0        2 
   9  chr9_63394255   Sample    G    T        1      2        2 
   9  chr9_63400407     AAsi    G    T        0      0        2 
   9  chr9_63400407     AKia    G    T        1      2        2 
   9  chr9_63400407     AOna    G    T        0      0        2 
   9  chr9_63400407     ASom    G    T        0      0        2 
   9  chr9_63400407     HCab    G    T        0      0        2 
   9  chr9_63400407     HPrz    G    T        0      0        2 
   9  chr9_63400407     ZBoe    G    T        0      0        2 
   9  chr9_63400407     ZGre    G    T        0      0        2 
   9  chr9_63400407     ZHar    G    T        0      0        2 
   9  chr9_63400407   Sample    G    T        0      0        2 
   9  chr9_63416866     AAsi    G    T        0      0        2 
   9  chr9_63416866     AKia    G    T        0      0        2 
   9  chr9_63416866     AOna    G    T        0      0        2 
   9  chr9_63416866     ASom    G    T      0.5      1        2 
   9  chr9_63416866     HCab    G    T        0      0        2 
   9  chr9_63416866     HPrz    G    T        0      0        2 
   9  chr9_63416866     ZBoe    G    T        0      0        2 
   9  chr9_63416866     ZGre    G    T        0      0        2 
   9  chr9_63416866     ZHar    G    T        0      0        2 
   9  chr9_63416866   Sample    G    T        0      0        2 
   9  chr9_63425932     AAsi    T    C        0      0        2 
   9  chr9_63425932     AKia    T    C        0      0        2 
   9  chr9_63425932     AOna    T    C        0      0        2 
   9  chr9_63425932     ASom    T    C      0.5      1        2 
   9  chr9_63425932     HCab    T    C        0      0        2 
   9  chr9_63425932     HPrz    T    C        0      0        2 
   9  chr9_63425932     ZBoe    T    C        0      0        2 
   9  chr9_63425932     ZGre    T    C        0      0        2 
   9  chr9_63425932     ZHar    T    C        0      0        2 
   9  chr9_63425932   Sample    T    C        0      0        2 
   9  chr9_63427927     AAsi    C    T        0      0        2 
   9  chr9_63427927     AKia    C    T        0      0        2 
   9  chr9_63427927     AOna    C    T        0      0        2 
   9  chr9_63427927     ASom    C    T        0      0        2 
   9  chr9_63427927     HCab    C    T        0      0        2 
   9  chr9_63427927     HPrz    C    T        0      0        2 
   9  chr9_63427927     ZBoe    C    T        0      0        2 
   9  chr9_63427927     ZGre    C    T        0      0        2 
   9  chr9_63427927     ZHar    C    T        1      2        2 
   9  chr9_63427927   Sample    C    T        0      0        2 
   9  chr9_63432390     AAsi    G    A        1      2        2 
   9  chr9_63432390     AKia    G    A        0      0        2 
   9  chr9_63432390     AOna    G    A        0      0        2 
   9  chr9_63432390     ASom    G    A      0.5      1        2 
   9  chr9_63432390     HCab    G    A        0      0        2 
   9  chr9_63432390     HPrz    G    A        0      0        2 
   9  chr9_63432390     ZBoe    G    A        0      0        2 
   9  chr9_63432390     ZGre    G    A        0      0        2 
   9  chr9_63432390     ZHar    G    A        0      0        2 
   9  chr9_63432390   Sample    G    A        0      0        2 
   9  chr9_63433278     AAsi    A    C        0      0        2 
   9  chr9_63433278     AKia    A    C        0      0        2 
   9  chr9_63433278     AOna    A    C        0      0        2 
   9  chr9_63433278     ASom    A    C        0      0        2 
   9  chr9_63433278     HCab    A    C        1      2        2 
   9  chr9_63433278     HPrz    A    C        1      2        2 
   9  chr9_63433278     ZBoe    A    C        0      0        2 
   9  chr9_63433278     ZGre    A    C        0      0        2 
   9  chr9_63433278     ZHar    A    C        0      0        2 
   9  chr9_63433278   Sample    A    C        1      2        2 
   9  chr9_63436139     AAsi    C    T        0      0        2 
   9  chr9_63436139     AKia    C    T        0      0        2 
   9  chr9_63436139     AOna    C    T        0      0        2 
   9  chr9_63436139     ASom    C    T        0      0        2 
   9  chr9_63436139     HCab    C    T        1      2        2 
   9  chr9_63436139     HPrz    C    T        1      2        2 
   9  chr9_63436139     ZBoe    C    T        0      0        2 
   9  chr9_63436139     ZGre    C    T        0      0        2 
   9  chr9_63436139     ZHar    C    T        0      0        2 
   9  chr9_63436139   Sample    C    T        1      2        2 
   9  chr9_63441646     AAsi    C    A        0      0        2 
   9  chr9_63441646     AKia    C    A        0      0        2 
   9  chr9_63441646     AOna    C    A        0      0        2 
   9  chr9_63441646     ASom    C    A        0      0        2 
   9  chr9_63441646     HCab    C    A        0      0        2 
   9  chr9_63441646     HPrz    C    A      0.5      1        2 
   9  chr9_63441646     ZBoe    C    A        0      0        2 
   9  chr9_63441646     ZGre    C    A        0      0        2 
   9  chr9_63441646     ZHar    C    A        0      0        2 
   9  chr9_63441646   Sample    C    A        0      0        2 
   9  chr9_63447597     AAsi    T    C        0      0        2 
   9  chr9_63447597     AKia    T    C        0      0        2 
   9  chr9_63447597     AOna    T    C        0      0        2 
   9  chr9_63447597     ASom    T    C        0      0        2 
   9  chr9_63447597     HCab    T    C        1      2        2 
   9  chr9_63447597     HPrz    T    C        0      0        2 
   9  chr9_63447597     ZBoe    T    C        0      0        2 
   9  chr9_63447597     ZGre    T    C        0      0        2 
   9  chr9_63447597     ZHar    T    C        0      0        2 
   9  chr9_63447597   Sample    T    C        0      0        2 
   9  chr9_63460299     AAsi    T    C        1      2        2 
   9  chr9_63460299     AKia    T    C        0      0        2 
   9  chr9_63460299     AOna    T    C        0      0        2 
   9  chr9_63460299     ASom    T    C        1      2        2 
   9  chr9_63460299     HCab    T    C        0      0        2 
   9  chr9_63460299     HPrz    T    C        0      0        2 
   9  chr9_63460299     ZBoe    T    C        0      0        2 
   9  chr9_63460299     ZGre    T    C        0      0        2 
   9  chr9_63460299     ZHar    T    C        0      0        2 
   9  chr9_63460299   Sample    T    C        0      0        2 
   9  chr9_63460868     AAsi    G    A        0      0        2 
   9  chr9_63460868     AKia    G    A        0      0        2 
   9  chr9_63460868     AOna    G    A        0      0        2 
   9  chr9_63460868     ASom    G    A        0      0        2 
   9  chr9_63460868     HCab    G    A        1      2        2 
   9  chr9_63460868     HPrz    G    A        1      2        2 
   9  chr9_63460868     ZBoe    G    A        0      0        2 
   9  chr9_63460868     ZGre    G    A        0      0        2 
   9  chr9_63460868     ZHar    G    A        0      0        2 
   9  chr9_63460868   Sample    G    A        1      2        2 
   9  chr9_63461181     AAsi    T    C        0      0        2 
   9  chr9_63461181     AKia    T    C        0      0        2 
   9  chr9_63461181     AOna    T    C      0.5      1        2 
   9  chr9_63461181     ASom    T    C        0      0        2 
   9  chr9_63461181     HCab    T    C        0      0        2 
   9  chr9_63461181     HPrz    T    C        0      0        2 
   9  chr9_63461181     ZBoe    T    C        0      0        2 
   9  chr9_63461181     ZGre    T    C        0      0        2 
   9  chr9_63461181     ZHar    T    C        0      0        2 
   9  chr9_63461181   Sample    T    C        0      0        2 
   9  chr9_63464518     AAsi    A    G        0      0        2 
   9  chr9_63464518     AKia    A    G        0      0        2 
   9  chr9_63464518     AOna    A    G        0      0        2 
   9  chr9_63464518     ASom    A    G        0      0        2 
   9  chr9_63464518     HCab    A    G      0.5      1        2 
   9  chr9_63464518     HPrz    A    G        0      0        2 
   9  chr9_63464518     ZBoe    A    G        0      0        2 
   9  chr9_63464518     ZGre    A    G        0      0        2 
   9  chr9_63464518     ZHar    A    G        0      0        2 
   9  chr9_63464518   Sample    A    G        0      0        2 
   9  chr9_63464579     AAsi    T    C        0      0        2 
   9  chr9_63464579     AKia    T    C        0      0        2 
   9  chr9_63464579     AOna    T    C        0      0        2 
   9  chr9_63464579     ASom    T    C        0      0        2 
   9  chr9_63464579     HCab    T    C        0      0        2 
   9  chr9_63464579     HPrz    T    C        0      0        2 
   9  chr9_63464579     ZBoe    T    C        0      0        2 
   9  chr9_63464579     ZGre    T    C        1      2        2 
   9  chr9_63464579     ZHar    T    C        0      0        2 
   9  chr9_63464579   Sample    T    C        0      0        2 
   9  chr9_63465577     AAsi    G    A        1      2        2 
   9  chr9_63465577     AKia    G    A        0      0        2 
   9  chr9_63465577     AOna    G    A        0      0        2 
   9  chr9_63465577     ASom    G    A      0.5      1        2 
   9  chr9_63465577     HCab    G    A        0      0        2 
   9  chr9_63465577     HPrz    G    A        0      0        2 
   9  chr9_63465577     ZBoe    G    A        0      0        2 
   9  chr9_63465577     ZGre    G    A        0      0        2 
   9  chr9_63465577     ZHar    G    A        0      0        2 
   9  chr9_63465577   Sample    G    A        0      0        2 
   9  chr9_63468455     AAsi    G    C        0      0        2 
   9  chr9_63468455     AKia    G    C      0.5      1        2 
   9  chr9_63468455     AOna    G    C        0      0        2 
   9  chr9_63468455     ASom    G    C        0      0        2 
   9  chr9_63468455     HCab    G    C        0      0        2 
   9  chr9_63468455     HPrz    G    C        0      0        2 
   9  chr9_63468455     ZBoe    G    C        0      0        2 
   9  chr9_63468455     ZGre    G    C        0      0        2 
   9  chr9_63468455     ZHar    G    C        0      0        2 
   9  chr9_63468455   Sample    G    C        0      0        2 
   9  chr9_63473599     AAsi    A    C        0      0        2 
   9  chr9_63473599     AKia    A    C        0      0        2 
   9  chr9_63473599     AOna    A    C        0      0        2 
   9  chr9_63473599     ASom    A    C        0      0        2 
   9  chr9_63473599     HCab    A    C        0      0        2 
   9  chr9_63473599     HPrz    A    C        0      0        2 
   9  chr9_63473599     ZBoe    A    C        0      0        2 
   9  chr9_63473599     ZGre    A    C        0      0        2 
   9  chr9_63473599     ZHar    A    C        1      2        2 
   9  chr9_63473599   Sample    A    C        0      0        2 
   9  chr9_63478570     AAsi    C    T        0      0        2 
   9  chr9_63478570     AKia    C    T      0.5      1        2 
   9  chr9_63478570     AOna    C    T        0      0        2 
   9  chr9_63478570     ASom    C    T        0      0        2 
   9  chr9_63478570     HCab    C    T        0      0        2 
   9  chr9_63478570     HPrz    C    T        0      0        2 
   9  chr9_63478570     ZBoe    C    T        0      0        2 
   9  chr9_63478570     ZGre    C    T        0      0        2 
   9  chr9_63478570     ZHar    C    T        0      0        2 
   9  chr9_63478570   Sample    C    T        0      0        2 
   9  chr9_63485253     AAsi    T    C        0      0        2 
   9  chr9_63485253     AKia    T    C        0      0        2 
   9  chr9_63485253     AOna    T    C        0      0        2 
   9  chr9_63485253     ASom    T    C        0      0        2 
   9  chr9_63485253     HCab    T    C        1      2        2 
   9  chr9_63485253     HPrz    T    C        1      2        2 
   9  chr9_63485253     ZBoe    T    C        0      0        2 
   9  chr9_63485253     ZGre    T    C        0      0        2 
   9  chr9_63485253     ZHar    T    C        0      0        2 
   9  chr9_63485253   Sample    T    C        1      2        2 
   9  chr9_63488652     AAsi    A    C        0      0        2 
   9  chr9_63488652     AKia    A    C        0      0        2 
   9  chr9_63488652     AOna    A    C        0      0        2 
   9  chr9_63488652     ASom    A    C        0      0        2 
   9  chr9_63488652     HCab    A    C        1      2        2 
   9  chr9_63488652     HPrz    A    C        1      2        2 
   9  chr9_63488652     ZBoe    A    C      0.5      1        2 
   9  chr9_63488652     ZGre    A    C        0      0        2 
   9  chr9_63488652     ZHar    A    C        1      2        2 
   9  chr9_63488652   Sample    A    C        1      2        2 
   9  chr9_63490103     AAsi    G    A        0      0        2 
   9  chr9_63490103     AKia    G    A        0      0        2 
   9  chr9_63490103     AOna    G    A        0      0        2 
   9  chr9_63490103     ASom    G    A        0      0        2 
   9  chr9_63490103     HCab    G    A        0      0        2 
   9  chr9_63490103     HPrz    G    A        0      0        2 
   9  chr9_63490103     ZBoe    G    A        0      0        2 
   9  chr9_63490103     ZGre    G    A        0      0        2 
   9  chr9_63490103     ZHar    G    A      0.5      1        2 
   9  chr9_63490103   Sample    G    A        0      0        2 
   9  chr9_63491529     AAsi    G    A        1      2        2 
   9  chr9_63491529     AKia    G    A        0      0        2 
   9  chr9_63491529     AOna    G    A        0      0        2 
   9  chr9_63491529     ASom    G    A        1      2        2 
   9  chr9_63491529     HCab    G    A        0      0        2 
   9  chr9_63491529     HPrz    G    A        0      0        2 
   9  chr9_63491529     ZBoe    G    A        0      0        2 
   9  chr9_63491529     ZGre    G    A        0      0        2 
   9  chr9_63491529     ZHar    G    A        0      0        2 
   9  chr9_63491529   Sample    G    A        0      0        2 
   9  chr9_63495799     AAsi    C    A        0      0        2 
   9  chr9_63495799     AKia    C    A        0      0        2 
   9  chr9_63495799     AOna    C    A        0      0        2 
   9  chr9_63495799     ASom    C    A        0      0        2 
   9  chr9_63495799     HCab    C    A        1      2        2 
   9  chr9_63495799     HPrz    C    A        1      2        2 
   9  chr9_63495799     ZBoe    C    A      0.5      1        2 
   9  chr9_63495799     ZGre    C    A        0      0        2 
   9  chr9_63495799     ZHar    C    A        1      2        2 
   9  chr9_63495799   Sample    C    A        1      2        2 
   9  chr9_63497602     AAsi    A    C        0      0        2 
   9  chr9_63497602     AKia    A    C        0      0        2 
   9  chr9_63497602     AOna    A    C        0      0        2 
   9  chr9_63497602     ASom    A    C        0      0        2 
   9  chr9_63497602     HCab    A    C        1      2        2 
   9  chr9_63497602     HPrz    A    C        1      2        2 
   9  chr9_63497602     ZBoe    A    C        0      0        2 
   9  chr9_63497602     ZGre    A    C        0      0        2 
   9  chr9_63497602     ZHar    A    C        0      0        2 
   9  chr9_63497602   Sample    A    C        1      2        2 
   9  chr9_63498905     AAsi    G    T        0      0        2 
   9  chr9_63498905     AKia    G    T        0      0        2 
   9  chr9_63498905     AOna    G    T        0      0        2 
   9  chr9_63498905     ASom    G    T        0      0        2 
   9  chr9_63498905     HCab    G    T        1      2        2 
   9  chr9_63498905     HPrz    G    T        1      2        2 
   9  chr9_63498905     ZBoe    G    T        0      0        2 
   9  chr9_63498905     ZGre    G    T        0      0        2 
   9  chr9_63498905     ZHar    G    T        0      0        2 
   9  chr9_63498905   Sample    G    T        1      2        2 
   9  chr9_63507238     AAsi    C    A        0      0        2 
   9  chr9_63507238     AKia    C    A        0      0        2 
   9  chr9_63507238     AOna    C    A        0      0        2 
   9  chr9_63507238     ASom    C    A        0      0        2 
   9  chr9_63507238     HCab    C    A      0.5      1        2 
   9  chr9_63507238     HPrz    C    A        0      0        2 
   9  chr9_63507238     ZBoe    C    A        0      0        2 
   9  chr9_63507238     ZGre    C    A        0      0        2 
   9  chr9_63507238     ZHar    C    A        0      0        2 
   9  chr9_63507238   Sample    C    A        0      0        2 
   9  chr9_63517302     AAsi    A    G        0      0        2 
   9  chr9_63517302     AKia    A    G        0      0        2 
   9  chr9_63517302     AOna    A    G        0      0        2 
   9  chr9_63517302     ASom    A    G        0      0        2 
   9  chr9_63517302     HCab    A    G        0      0        2 
   9  chr9_63517302     HPrz    A    G        0      0        2 
   9  chr9_63517302     ZBoe    A    G        0      0        2 
   9  chr9_63517302     ZGre    A    G        0      0        2 
   9  chr9_63517302     ZHar    A    G      0.5      1        2 
   9  chr9_63517302   Sample    A    G        0      0        2 
   9  chr9_63517836     AAsi    T    C        0      0        2 
   9  chr9_63517836     AKia    T    C        1      2        2 
   9  chr9_63517836     AOna    T    C        0      0        2 
   9  chr9_63517836     ASom    T    C        0      0        2 
   9  chr9_63517836     HCab    T    C        0      0        2 
   9  chr9_63517836     HPrz    T    C        0      0        2 
   9  chr9_63517836     ZBoe    T    C        0      0        2 
   9  chr9_63517836     ZGre    T    C        0      0        2 
   9  chr9_63517836     ZHar    T    C        0      0        2 
   9  chr9_63517836   Sample    T    C        0      0        2 
   9  chr9_63520565     AAsi    T    C        0      0        2 
   9  chr9_63520565     AKia    T    C        0      0        2 
   9  chr9_63520565     AOna    T    C        0      0        2 
   9  chr9_63520565     ASom    T    C      0.5      1        2 
   9  chr9_63520565     HCab    T    C        0      0        2 
   9  chr9_63520565     HPrz    T    C        0      0        2 
   9  chr9_63520565     ZBoe    T    C        0      0        2 
   9  chr9_63520565     ZGre    T    C        0      0        2 
   9  chr9_63520565     ZHar    T    C        0      0        2 
   9  chr9_63520565   Sample    T    C        0      0        2 
   9  chr9_63522715     AAsi    C    G        0      0        2 
   9  chr9_63522715     AKia    C    G        0      0        2 
   9  chr9_63522715     AOna    C    G      0.5      1        2 
   9  chr9_63522715     ASom    C    G        0      0        2 
   9  chr9_63522715     HCab    C    G        0      0        2 
   9  chr9_63522715     HPrz    C    G        0      0        2 
   9  chr9_63522715     ZBoe    C    G        0      0        2 
   9  chr9_63522715     ZGre    C    G        0      0        2 
   9  chr9_63522715     ZHar    C    G        0      0        2 
   9  chr9_63522715   Sample    C    G        0      0        2 
   9  chr9_63532907     AAsi    T    C        0      0        2 
   9  chr9_63532907     AKia    T    C        0      0        2 
   9  chr9_63532907     AOna    T    C        0      0        2 
   9  chr9_63532907     ASom    T    C        0      0        2 
   9  chr9_63532907     HCab    T    C      0.5      1        2 
   9  chr9_63532907     HPrz    T    C      0.5      1        2 
   9  chr9_63532907     ZBoe    T    C        0      0        2 
   9  chr9_63532907     ZGre    T    C        0      0        2 
   9  chr9_63532907     ZHar    T    C        0      0        2 
   9  chr9_63532907   Sample    T    C        0      0        2 
   9  chr9_63533511     AAsi    T    C        0      0        2 
   9  chr9_63533511     AKia    T    C        0      0        2 
   9  chr9_63533511     AOna    T    C        0      0        2 
   9  chr9_63533511     ASom    T    C        0      0        2 
   9  chr9_63533511     HCab    T    C        0      0        2 
   9  chr9_63533511     HPrz    T    C        0      0        2 
   9  chr9_63533511     ZBoe    T    C        0      0        2 
   9  chr9_63533511     ZGre    T    C      0.5      1        2 
   9  chr9_63533511     ZHar    T    C        0      0        2 
   9  chr9_63533511   Sample    T    C        0      0        2 
   9  chr9_63533642     AAsi    G    A        0      0        2 
   9  chr9_63533642     AKia    G    A        0      0        2 
   9  chr9_63533642     AOna    G    A        0      0        2 
   9  chr9_63533642     ASom    G    A        0      0        2 
   9  chr9_63533642     HCab    G    A        1      2        2 
   9  chr9_63533642     HPrz    G    A        1      2        2 
   9  chr9_63533642     ZBoe    G    A        0      0        2 
   9  chr9_63533642     ZGre    G    A        0      0        2 
   9  chr9_63533642     ZHar    G    A        0      0        2 
   9  chr9_63533642   Sample    G    A        1      2        2 
   9  chr9_63539055     AAsi    C    T        0      0        2 
   9  chr9_63539055     AKia    C    T        0      0        2 
   9  chr9_63539055     AOna    C    T        0      0        2 
   9  chr9_63539055     ASom    C    T        0      0        2 
   9  chr9_63539055     HCab    C    T      0.5      1        2 
   9  chr9_63539055     HPrz    C    T        1      2        2 
   9  chr9_63539055     ZBoe    C    T        0      0        2 
   9  chr9_63539055     ZGre    C    T        0      0        2 
   9  chr9_63539055     ZHar    C    T        0      0        2 
   9  chr9_63539055   Sample    C    T        1      2        2 
   9  chr9_63544456     AAsi    A    G        0      0        2 
   9  chr9_63544456     AKia    A    G        0      0        2 
   9  chr9_63544456     AOna    A    G        0      0        2 
   9  chr9_63544456     ASom    A    G        0      0        2 
   9  chr9_63544456     HCab    A    G        0      0        2 
   9  chr9_63544456     HPrz    A    G        0      0        2 
   9  chr9_63544456     ZBoe    A    G        0      0        2 
   9  chr9_63544456     ZGre    A    G        0      0        2 
   9  chr9_63544456     ZHar    A    G      0.5      1        2 
   9  chr9_63544456   Sample    A    G        0      0        2 
   9  chr9_63545473     AAsi    G    C        0      0        2 
   9  chr9_63545473     AKia    G    C        0      0        2 
   9  chr9_63545473     AOna    G    C        0      0        2 
   9  chr9_63545473     ASom    G    C        0      0        2 
   9  chr9_63545473     HCab    G    C        1      2        2 
   9  chr9_63545473     HPrz    G    C        1      2        2 
   9  chr9_63545473     ZBoe    G    C        0      0        2 
   9  chr9_63545473     ZGre    G    C        0      0        2 
   9  chr9_63545473     ZHar    G    C        0      0        2 
   9  chr9_63545473   Sample    G    C        1      2        2 
   9  chr9_63547505     AAsi    A    G        0      0        2 
   9  chr9_63547505     AKia    A    G        0      0        2 
   9  chr9_63547505     AOna    A    G      0.5      1        2 
   9  chr9_63547505     ASom    A    G        0      0        2 
   9  chr9_63547505     HCab    A    G        0      0        2 
   9  chr9_63547505     HPrz    A    G        0      0        2 
   9  chr9_63547505     ZBoe    A    G        0      0        2 
   9  chr9_63547505     ZGre    A    G        0      0        2 
   9  chr9_63547505     ZHar    A    G        0      0        2 
   9  chr9_63547505   Sample    A    G        0      0        2 
   9  chr9_63547552     AAsi    A    G        0      0        2 
   9  chr9_63547552     AKia    A    G        0      0        2 
   9  chr9_63547552     AOna    A    G        0      0        2 
   9  chr9_63547552     ASom    A    G        0      0        2 
   9  chr9_63547552     HCab    A    G        0      0        2 
   9  chr9_63547552     HPrz    A    G        0      0        2 
   9  chr9_63547552     ZBoe    A    G        0      0        2 
   9  chr9_63547552     ZGre    A    G      0.5      1        2 
   9  chr9_63547552     ZHar    A    G        0      0        2 
   9  chr9_63547552   Sample    A    G        0      0        2 
   9  chr9_63550579     AAsi    C    A        0      0        2 
   9  chr9_63550579     AKia    C    A        0      0        2 
   9  chr9_63550579     AOna    C    A        0      0        2 
   9  chr9_63550579     ASom    C    A        0      0        2 
   9  chr9_63550579     HCab    C    A        0      0        2 
   9  chr9_63550579     HPrz    C    A        0      0        2 
   9  chr9_63550579     ZBoe    C    A      0.5      1        2 
   9  chr9_63550579     ZGre    C    A        0      0        2 
   9  chr9_63550579     ZHar    C    A        0      0        2 
   9  chr9_63550579   Sample    C    A        0      0        2 
   9  chr9_63551009     AAsi    C    T      0.5      1        2 
   9  chr9_63551009     AKia    C    T        0      0        2 
   9  chr9_63551009     AOna    C    T        0      0        2 
   9  chr9_63551009     ASom    C    T        1      2        2 
   9  chr9_63551009     HCab    C    T        0      0        2 
   9  chr9_63551009     HPrz    C    T        0      0        2 
   9  chr9_63551009     ZBoe    C    T        0      0        2 
   9  chr9_63551009     ZGre    C    T        0      0        2 
   9  chr9_63551009     ZHar    C    T        0      0        2 
   9  chr9_63551009   Sample    C    T        0      0        2 
   9  chr9_63551779     AAsi    C    T        0      0        2 
   9  chr9_63551779     AKia    C    T        0      0        2 
   9  chr9_63551779     AOna    C    T        0      0        2 
   9  chr9_63551779     ASom    C    T        0      0        2 
   9  chr9_63551779     HCab    C    T        0      0        2 
   9  chr9_63551779     HPrz    C    T        0      0        2 
   9  chr9_63551779     ZBoe    C    T        0      0        2 
   9  chr9_63551779     ZGre    C    T      0.5      1        2 
   9  chr9_63551779     ZHar    C    T        0      0        2 
   9  chr9_63551779   Sample    C    T        0      0        2 
   9  chr9_63552335     AAsi    G    A        0      0        2 
   9  chr9_63552335     AKia    G    A        0      0        2 
   9  chr9_63552335     AOna    G    A        0      0        2 
   9  chr9_63552335     ASom    G    A        0      0        2 
   9  chr9_63552335     HCab    G    A        0      0        2 
   9  chr9_63552335     HPrz    G    A        0      0        2 
   9  chr9_63552335     ZBoe    G    A      0.5      1        2 
   9  chr9_63552335     ZGre    G    A        0      0        2 
   9  chr9_63552335     ZHar    G    A        1      2        2 
   9  chr9_63552335   Sample    G    A        0      0        2 
   9  chr9_63552876     AAsi    C    A        0      0        2 
   9  chr9_63552876     AKia    C    A        0      0        2 
   9  chr9_63552876     AOna    C    A        0      0        2 
   9  chr9_63552876     ASom    C    A        0      0        2 
   9  chr9_63552876     HCab    C    A        0      0        2 
   9  chr9_63552876     HPrz    C    A        0      0        2 
   9  chr9_63552876     ZBoe    C    A      0.5      1        2 
   9  chr9_63552876     ZGre    C    A        0      0        2 
   9  chr9_63552876     ZHar    C    A        0      0        2 
   9  chr9_63552876   Sample    C    A        0      0        2 
   9  chr9_63557196     AAsi    G    A        0      0        2 
   9  chr9_63557196     AKia    G    A        0      0        2 
   9  chr9_63557196     AOna    G    A        0      0        2 
   9  chr9_63557196     ASom    G    A        0      0        2 
   9  chr9_63557196     HCab    G    A        0      0        2 
   9  chr9_63557196     HPrz    G    A        0      0        2 
   9  chr9_63557196     ZBoe    G    A      0.5      1        2 
   9  chr9_63557196     ZGre    G    A      0.5      1        2 
   9  chr9_63557196     ZHar    G    A        0      0        2 
   9  chr9_63557196   Sample    G    A        0      0        2 
   9  chr9_63559219     AAsi    C    T        0      0        2 
   9  chr9_63559219     AKia    C    T        0      0        2 
   9  chr9_63559219     AOna    C    T        0      0        2 
   9  chr9_63559219     ASom    C    T        0      0        2 
   9  chr9_63559219     HCab    C    T      0.5      1        2 
   9  chr9_63559219     HPrz    C    T        0      0        2 
   9  chr9_63559219     ZBoe    C    T        0      0        2 
   9  chr9_63559219     ZGre    C    T        0      0        2 
   9  chr9_63559219     ZHar    C    T        0      0        2 
   9  chr9_63559219   Sample    C    T        0      0        2 
   9  chr9_63561794     AAsi    G    A        0      0        2 
   9  chr9_63561794     AKia    G    A        0      0        2 
   9  chr9_63561794     AOna    G    A        0      0        2 
   9  chr9_63561794     ASom    G    A        0      0        2 
   9  chr9_63561794     HCab    G    A        0      0        2 
   9  chr9_63561794     HPrz    G    A        0      0        2 
   9  chr9_63561794     ZBoe    G    A      0.5      1        2 
   9  chr9_63561794     ZGre    G    A        0      0        2 
   9  chr9_63561794     ZHar    G    A        0      0        2 
   9  chr9_63561794   Sample    G    A        0      0        2 
   9  chr9_63567980     AAsi    T    C      0.5      1        2 
   9  chr9_63567980     AKia    T    C        0      0        2 
   9  chr9_63567980     AOna    T    C        0      0        2 
   9  chr9_63567980     ASom    T    C        0      0        2 
   9  chr9_63567980     HCab    T    C        0      0        2 
   9  chr9_63567980     HPrz    T    C        0      0        2 
   9  chr9_63567980     ZBoe    T    C        0      0        2 
   9  chr9_63567980     ZGre    T    C        0      0        2 
   9  chr9_63567980     ZHar    T    C        0      0        2 
   9  chr9_63567980   Sample    T    C        0      0        2 
   9  chr9_63571634     AAsi    C    T      0.5      1        2 
   9  chr9_63571634     AKia    C    T        0      0        2 
   9  chr9_63571634     AOna    C    T        0      0        2 
   9  chr9_63571634     ASom    C    T        0      0        2 
   9  chr9_63571634     HCab    C    T        0      0        2 
   9  chr9_63571634     HPrz    C    T        0      0        2 
   9  chr9_63571634     ZBoe    C    T        0      0        2 
   9  chr9_63571634     ZGre    C    T        0      0        2 
   9  chr9_63571634     ZHar    C    T        0      0        2 
   9  chr9_63571634   Sample    C    T        0      0        2 
   9  chr9_63573137     AAsi    G    A        0      0        2 
   9  chr9_63573137     AKia    G    A        0      0        2 
   9  chr9_63573137     AOna    G    A        0      0        2 
   9  chr9_63573137     ASom    G    A      0.5      1        2 
   9  chr9_63573137     HCab    G    A        0      0        2 
   9  chr9_63573137     HPrz    G    A        0      0        2 
   9  chr9_63573137     ZBoe    G    A        0      0        2 
   9  chr9_63573137     ZGre    G    A        0      0        2 
   9  chr9_63573137     ZHar    G    A        0      0        2 
   9  chr9_63573137   Sample    G    A        0      0        2 
   9  chr9_63573224     AAsi    C    T        0      0        2 
   9  chr9_63573224     AKia    C    T        0      0        2 
   9  chr9_63573224     AOna    C    T      0.5      1        2 
   9  chr9_63573224     ASom    C    T        0      0        2 
   9  chr9_63573224     HCab    C    T        0      0        2 
   9  chr9_63573224     HPrz    C    T        0      0        2 
   9  chr9_63573224     ZBoe    C    T        0      0        2 
   9  chr9_63573224     ZGre    C    T        0      0        2 
   9  chr9_63573224     ZHar    C    T        0      0        2 
   9  chr9_63573224   Sample    C    T        0      0        2 
   9  chr9_63579623     AAsi    C    T        0      0        2 
   9  chr9_63579623     AKia    C    T        0      0        2 
   9  chr9_63579623     AOna    C    T        0      0        2 
   9  chr9_63579623     ASom    C    T        0      0        2 
   9  chr9_63579623     HCab    C    T        0      0        2 
   9  chr9_63579623     HPrz    C    T        0      0        2 
   9  chr9_63579623     ZBoe    C    T        0      0        2 
   9  chr9_63579623     ZGre    C    T        0      0        2 
   9  chr9_63579623     ZHar    C    T      0.5      1        2 
   9  chr9_63579623   Sample    C    T        0      0        2 
   9  chr9_63580432     AAsi    C    T      0.5      1        2 
   9  chr9_63580432     AKia    C    T        0      0        2 
   9  chr9_63580432     AOna    C    T        0      0        2 
   9  chr9_63580432     ASom    C    T        0      0        2 
   9  chr9_63580432     HCab    C    T        0      0        2 
   9  chr9_63580432     HPrz    C    T        0      0        2 
   9  chr9_63580432     ZBoe    C    T        0      0        2 
   9  chr9_63580432     ZGre    C    T        0      0        2 
   9  chr9_63580432     ZHar    C    T        0      0        2 
   9  chr9_63580432   Sample    C    T        0      0        2 
   9  chr9_63580827     AAsi    C    T        0      0        2 
   9  chr9_63580827     AKia    C    T        1      2        2 
   9  chr9_63580827     AOna    C    T        1      2        2 
   9  chr9_63580827     ASom    C    T        0      0        2 
   9  chr9_63580827     HCab    C    T        0      0        2 
   9  chr9_63580827     HPrz    C    T        0      0        2 
   9  chr9_63580827     ZBoe    C    T        0      0        2 
   9  chr9_63580827     ZGre    C    T        0      0        2 
   9  chr9_63580827     ZHar    C    T        0      0        2 
   9  chr9_63580827   Sample    C    T        0      0        2 
   9  chr9_63581410     AAsi    C    A        0      0        2 
   9  chr9_63581410     AKia    C    A        0      0        2 
   9  chr9_63581410     AOna    C    A        0      0        2 
   9  chr9_63581410     ASom    C    A        0      0        2 
   9  chr9_63581410     HCab    C    A      0.5      1        2 
   9  chr9_63581410     HPrz    C    A        0      0        2 
   9  chr9_63581410     ZBoe    C    A        0      0        2 
   9  chr9_63581410     ZGre    C    A        0      0        2 
   9  chr9_63581410     ZHar    C    A        0      0        2 
   9  chr9_63581410   Sample    C    A        0      0        2 
   9  chr9_63581470     AAsi    A    G        0      0        2 
   9  chr9_63581470     AKia    A    G        0      0        2 
   9  chr9_63581470     AOna    A    G        0      0        2 
   9  chr9_63581470     ASom    A    G        0      0        2 
   9  chr9_63581470     HCab    A    G        0      0        2 
   9  chr9_63581470     HPrz    A    G      0.5      1        2 
   9  chr9_63581470     ZBoe    A    G        0      0        2 
   9  chr9_63581470     ZGre    A    G        0      0        2 
   9  chr9_63581470     ZHar    A    G        0      0        2 
   9  chr9_63581470   Sample    A    G        0      0        2 
   9  chr9_63583325     AAsi    A    G        0      0        2 
   9  chr9_63583325     AKia    A    G        0      0        2 
   9  chr9_63583325     AOna    A    G        0      0        2 
   9  chr9_63583325     ASom    A    G        0      0        2 
   9  chr9_63583325     HCab    A    G        0      0        2 
   9  chr9_63583325     HPrz    A    G        0      0        2 
   9  chr9_63583325     ZBoe    A    G        0      0        2 
   9  chr9_63583325     ZGre    A    G        1      2        2 
   9  chr9_63583325     ZHar    A    G        0      0        2 
   9  chr9_63583325   Sample    A    G        0      0        2 
   9  chr9_63592347     AAsi    G    A        0      0        2 
   9  chr9_63592347     AKia    G    A        0      0        2 
   9  chr9_63592347     AOna    G    A        0      0        2 
   9  chr9_63592347     ASom    G    A        0      0        2 
   9  chr9_63592347     HCab    G    A        0      0        2 
   9  chr9_63592347     HPrz    G    A      0.5      1        2 
   9  chr9_63592347     ZBoe    G    A        0      0        2 
   9  chr9_63592347     ZGre    G    A        0      0        2 
   9  chr9_63592347     ZHar    G    A        0      0        2 
   9  chr9_63592347   Sample    G    A        0      0        2 
   9  chr9_63593817     AAsi    T    C        0      0        2 
   9  chr9_63593817     AKia    T    C        0      0        2 
   9  chr9_63593817     AOna    T    C      0.5      1        2 
   9  chr9_63593817     ASom    T    C        0      0        2 
   9  chr9_63593817     HCab    T    C        0      0        2 
   9  chr9_63593817     HPrz    T    C        0      0        2 
   9  chr9_63593817     ZBoe    T    C        0      0        2 
   9  chr9_63593817     ZGre    T    C        0      0        2 
   9  chr9_63593817     ZHar    T    C        0      0        2 
   9  chr9_63593817   Sample    T    C        0      0        2 
   9  chr9_63595589     AAsi    A    C        0      0        2 
   9  chr9_63595589     AKia    A    C        0      0        2 
   9  chr9_63595589     AOna    A    C        0      0        2 
   9  chr9_63595589     ASom    A    C      0.5      1        2 
   9  chr9_63595589     HCab    A    C        0      0        2 
   9  chr9_63595589     HPrz    A    C        0      0        2 
   9  chr9_63595589     ZBoe    A    C        0      0        2 
   9  chr9_63595589     ZGre    A    C        0      0        2 
   9  chr9_63595589     ZHar    A    C        0      0        2 
   9  chr9_63595589   Sample    A    C        0      0        2 
   9  chr9_63608715     AAsi    G    A        0      0        2 
   9  chr9_63608715     AKia    G    A        0      0        2 
   9  chr9_63608715     AOna    G    A        0      0        2 
   9  chr9_63608715     ASom    G    A        0      0        2 
   9  chr9_63608715     HCab    G    A        1      2        2 
   9  chr9_63608715     HPrz    G    A        1      2        2 
   9  chr9_63608715     ZBoe    G    A        0      0        2 
   9  chr9_63608715     ZGre    G    A        0      0        2 
   9  chr9_63608715     ZHar    G    A        0      0        2 
   9  chr9_63608715   Sample    G    A        1      2        2 
   9  chr9_63619045     AAsi    T    C        0      0        2 
   9  chr9_63619045     AKia    T    C        0      0        2 
   9  chr9_63619045     AOna    T    C        0      0        2 
   9  chr9_63619045     ASom    T    C        0      0        2 
   9  chr9_63619045     HCab    T    C        0      0        2 
   9  chr9_63619045     HPrz    T    C        0      0        2 
   9  chr9_63619045     ZBoe    T    C      0.5      1        2 
   9  chr9_63619045     ZGre    T    C        0      0        2 
   9  chr9_63619045     ZHar    T    C        0      0        2 
   9  chr9_63619045   Sample    T    C        0      0        2 
   9  chr9_63620093     AAsi    A    G        0      0        2 
   9  chr9_63620093     AKia    A    G        0      0        2 
   9  chr9_63620093     AOna    A    G        0      0        2 
   9  chr9_63620093     ASom    A    G        0      0        2 
   9  chr9_63620093     HCab    A    G        0      0        2 
   9  chr9_63620093     HPrz    A    G        1      2        2 
   9  chr9_63620093     ZBoe    A    G        0      0        2 
   9  chr9_63620093     ZGre    A    G        0      0        2 
   9  chr9_63620093     ZHar    A    G        0      0        2 
   9  chr9_63620093   Sample    A    G        0      0        2 
   9  chr9_63621286     AAsi    G    A        0      0        2 
   9  chr9_63621286     AKia    G    A        0      0        2 
   9  chr9_63621286     AOna    G    A      0.5      1        2 
   9  chr9_63621286     ASom    G    A        0      0        2 
   9  chr9_63621286     HCab    G    A        0      0        2 
   9  chr9_63621286     HPrz    G    A        0      0        2 
   9  chr9_63621286     ZBoe    G    A        0      0        2 
   9  chr9_63621286     ZGre    G    A        0      0        2 
   9  chr9_63621286     ZHar    G    A        0      0        2 
   9  chr9_63621286   Sample    G    A        0      0        2 
   9  chr9_63625898     AAsi    C    T        0      0        2 
   9  chr9_63625898     AKia    C    T        0      0        2 
   9  chr9_63625898     AOna    C    T      0.5      1        2 
   9  chr9_63625898     ASom    C    T        0      0        2 
   9  chr9_63625898     HCab    C    T        0      0        2 
   9  chr9_63625898     HPrz    C    T        0      0        2 
   9  chr9_63625898     ZBoe    C    T        0      0        2 
   9  chr9_63625898     ZGre    C    T        0      0        2 
   9  chr9_63625898     ZHar    C    T        0      0        2 
   9  chr9_63625898   Sample    C    T        0      0        2 
   9  chr9_63626883     AAsi    T    C        0      0        2 
   9  chr9_63626883     AKia    T    C        0      0        2 
   9  chr9_63626883     AOna    T    C        0      0        2 
   9  chr9_63626883     ASom    T    C        0      0        2 
   9  chr9_63626883     HCab    T    C        0      0        2 
   9  chr9_63626883     HPrz    T    C        0      0        2 
   9  chr9_63626883     ZBoe    T    C        0      0        2 
   9  chr9_63626883     ZGre    T    C        1      2        2 
   9  chr9_63626883     ZHar    T    C        0      0        2 
   9  chr9_63626883   Sample    T    C        0      0        2 
   9  chr9_63629092     AAsi    G    T        0      0        2 
   9  chr9_63629092     AKia    G    T        0      0        2 
   9  chr9_63629092     AOna    G    T        0      0        2 
   9  chr9_63629092     ASom    G    T        0      0        2 
   9  chr9_63629092     HCab    G    T        0      0        2 
   9  chr9_63629092     HPrz    G    T        0      0        2 
   9  chr9_63629092     ZBoe    G    T      0.5      1        2 
   9  chr9_63629092     ZGre    G    T        0      0        2 
   9  chr9_63629092     ZHar    G    T        0      0        2 
   9  chr9_63629092   Sample    G    T        0      0        2 
   9  chr9_63634380     AAsi    A    G        0      0        2 
   9  chr9_63634380     AKia    A    G        0      0        2 
   9  chr9_63634380     AOna    A    G        0      0        2 
   9  chr9_63634380     ASom    A    G        0      0        2 
   9  chr9_63634380     HCab    A    G      0.5      1        2 
   9  chr9_63634380     HPrz    A    G      0.5      1        2 
   9  chr9_63634380     ZBoe    A    G        0      0        2 
   9  chr9_63634380     ZGre    A    G        0      0        2 
   9  chr9_63634380     ZHar    A    G        0      0        2 
   9  chr9_63634380   Sample    A    G        1      2        2 
   9  chr9_63640508     AAsi    G    A        0      0        2 
   9  chr9_63640508     AKia    G    A        1      2        2 
   9  chr9_63640508     AOna    G    A        0      0        2 
   9  chr9_63640508     ASom    G    A        0      0        2 
   9  chr9_63640508     HCab    G    A        0      0        2 
   9  chr9_63640508     HPrz    G    A        0      0        2 
   9  chr9_63640508     ZBoe    G    A        0      0        2 
   9  chr9_63640508     ZGre    G    A        0      0        2 
   9  chr9_63640508     ZHar    G    A        0      0        2 
   9  chr9_63640508   Sample    G    A        0      0        2 
   9  chr9_63645805     AAsi    G    A        0      0        2 
   9  chr9_63645805     AKia    G    A        0      0        2 
   9  chr9_63645805     AOna    G    A        0      0        2 
   9  chr9_63645805     ASom    G    A        0      0        2 
   9  chr9_63645805     HCab    G    A        0      0        2 
   9  chr9_63645805     HPrz    G    A        0      0        2 
   9  chr9_63645805     ZBoe    G    A        0      0        2 
   9  chr9_63645805     ZGre    G    A        0      0        2 
   9  chr9_63645805     ZHar    G    A        1      2        2 
   9  chr9_63645805   Sample    G    A        0      0        2 
   9  chr9_63649372     AAsi    C    G        0      0        2 
   9  chr9_63649372     AKia    C    G        0      0        2 
   9  chr9_63649372     AOna    C    G        0      0        2 
   9  chr9_63649372     ASom    C    G        0      0        2 
   9  chr9_63649372     HCab    C    G        0      0        2 
   9  chr9_63649372     HPrz    C    G        0      0        2 
   9  chr9_63649372     ZBoe    C    G      0.5      1        2 
   9  chr9_63649372     ZGre    C    G        0      0        2 
   9  chr9_63649372     ZHar    C    G        0      0        2 
   9  chr9_63649372   Sample    C    G        0      0        2 
   9  chr9_63656009     AAsi    A    G        0      0        2 
   9  chr9_63656009     AKia    A    G        0      0        2 
   9  chr9_63656009     AOna    A    G      0.5      1        2 
   9  chr9_63656009     ASom    A    G        0      0        2 
   9  chr9_63656009     HCab    A    G        0      0        2 
   9  chr9_63656009     HPrz    A    G        0      0        2 
   9  chr9_63656009     ZBoe    A    G        0      0        2 
   9  chr9_63656009     ZGre    A    G        0      0        2 
   9  chr9_63656009     ZHar    A    G        0      0        2 
   9  chr9_63656009   Sample    A    G        0      0        2 
   9  chr9_63659103     AAsi    T    C        0      0        2 
   9  chr9_63659103     AKia    T    C        0      0        2 
   9  chr9_63659103     AOna    T    C        0      0        2 
   9  chr9_63659103     ASom    T    C        0      0        2 
   9  chr9_63659103     HCab    T    C        0      0        2 
   9  chr9_63659103     HPrz    T    C        0      0        2 
   9  chr9_63659103     ZBoe    T    C      0.5      1        2 
   9  chr9_63659103     ZGre    T    C        0      0        2 
   9  chr9_63659103     ZHar    T    C        0      0        2 
   9  chr9_63659103   Sample    T    C        0      0        2 
   9  chr9_63660990     AAsi    G    A        1      2        2 
   9  chr9_63660990     AKia    G    A        0      0        2 
   9  chr9_63660990     AOna    G    A        0      0        2 
   9  chr9_63660990     ASom    G    A        1      2        2 
   9  chr9_63660990     HCab    G    A        0      0        2 
   9  chr9_63660990     HPrz    G    A        0      0        2 
   9  chr9_63660990     ZBoe    G    A        0      0        2 
   9  chr9_63660990     ZGre    G    A        0      0        2 
   9  chr9_63660990     ZHar    G    A        0      0        2 
   9  chr9_63660990   Sample    G    A        0      0        2 
   9  chr9_63662549     AAsi    G    C        0      0        2 
   9  chr9_63662549     AKia    G    C        0      0        2 
   9  chr9_63662549     AOna    G    C        0      0        2 
   9  chr9_63662549     ASom    G    C        0      0        2 
   9  chr9_63662549     HCab    G    C        1      2        2 
   9  chr9_63662549     HPrz    G    C        1      2        2 
   9  chr9_63662549     ZBoe    G    C        0      0        2 
   9  chr9_63662549     ZGre    G    C        0      0        2 
   9  chr9_63662549     ZHar    G    C        0      0        2 
   9  chr9_63662549   Sample    G    C        1      2        2 
   9  chr9_63665379     AAsi    A    C        0      0        2 
   9  chr9_63665379     AKia    A    C        1      2        2 
   9  chr9_63665379     AOna    A    C        0      0        2 
   9  chr9_63665379     ASom    A    C        0      0        2 
   9  chr9_63665379     HCab    A    C        0      0        2 
   9  chr9_63665379     HPrz    A    C        0      0        2 
   9  chr9_63665379     ZBoe    A    C        0      0        2 
   9  chr9_63665379     ZGre    A    C        0      0        2 
   9  chr9_63665379     ZHar    A    C        0      0        2 
   9  chr9_63665379   Sample    A    C        0      0        2 
   9  chr9_63667696     AAsi    C    A        0      0        2 
   9  chr9_63667696     AKia    C    A        0      0        2 
   9  chr9_63667696     AOna    C    A        0      0        2 
   9  chr9_63667696     ASom    C    A        0      0        2 
   9  chr9_63667696     HCab    C    A        0      0        2 
   9  chr9_63667696     HPrz    C    A        0      0        2 
   9  chr9_63667696     ZBoe    C    A        0      0        2 
   9  chr9_63667696     ZGre    C    A        0      0        2 
   9  chr9_63667696     ZHar    C    A      0.5      1        2 
   9  chr9_63667696   Sample    C    A        0      0        2 
   9  chr9_63670013     AAsi    T    C        0      0        2 
   9  chr9_63670013     AKia    T    C        0      0        2 
   9  chr9_63670013     AOna    T    C        0      0        2 
   9  chr9_63670013     ASom    T    C        0      0        2 
   9  chr9_63670013     HCab    T    C        1      2        2 
   9  chr9_63670013     HPrz    T    C        1      2        2 
   9  chr9_63670013     ZBoe    T    C        0      0        2 
   9  chr9_63670013     ZGre    T    C        0      0        2 
   9  chr9_63670013     ZHar    T    C        0      0        2 
   9  chr9_63670013   Sample    T    C        1      2        2 
   9  chr9_63681366     AAsi    A    G        0      0        2 
   9  chr9_63681366     AKia    A    G        0      0        2 
   9  chr9_63681366     AOna    A    G        0      0        2 
   9  chr9_63681366     ASom    A    G        0      0        2 
   9  chr9_63681366     HCab    A    G        1      2        2 
   9  chr9_63681366     HPrz    A    G        1      2        2 
   9  chr9_63681366     ZBoe    A    G        0      0        2 
   9  chr9_63681366     ZGre    A    G        0      0        2 
   9  chr9_63681366     ZHar    A    G        0      0        2 
   9  chr9_63681366   Sample    A    G        1      2        2 
   9  chr9_63683564     AAsi    T    C        0      0        2 
   9  chr9_63683564     AKia    T    C        0      0        2 
   9  chr9_63683564     AOna    T    C        0      0        2 
   9  chr9_63683564     ASom    T    C        0      0        2 
   9  chr9_63683564     HCab    T    C        1      2        2 
   9  chr9_63683564     HPrz    T    C        1      2        2 
   9  chr9_63683564     ZBoe    T    C        0      0        2 
   9  chr9_63683564     ZGre    T    C        0      0        2 
   9  chr9_63683564     ZHar    T    C        0      0        2 
   9  chr9_63683564   Sample    T    C        1      2        2 
   9  chr9_63687349     AAsi    C    A        0      0        2 
   9  chr9_63687349     AKia    C    A        0      0        2 
   9  chr9_63687349     AOna    C    A        0      0        2 
   9  chr9_63687349     ASom    C    A        0      0        2 
   9  chr9_63687349     HCab    C    A        1      2        2 
   9  chr9_63687349     HPrz    C    A        1      2        2 
   9  chr9_63687349     ZBoe    C    A        0      0        2 
   9  chr9_63687349     ZGre    C    A        0      0        2 
   9  chr9_63687349     ZHar    C    A        0      0        2 
   9  chr9_63687349   Sample    C    A        1      2        2 
   9  chr9_63689843     AAsi    C    T        0      0        2 
   9  chr9_63689843     AKia    C    T        0      0        2 
   9  chr9_63689843     AOna    C    T        0      0        2 
   9  chr9_63689843     ASom    C    T        0      0        2 
   9  chr9_63689843     HCab    C    T        1      2        2 
   9  chr9_63689843     HPrz    C    T        1      2        2 
   9  chr9_63689843     ZBoe    C    T        0      0        2 
   9  chr9_63689843     ZGre    C    T        0      0        2 
   9  chr9_63689843     ZHar    C    T        0      0        2 
   9  chr9_63689843   Sample    C    T        1      2        2 
   9  chr9_63692537     AAsi    C    T        0      0        2 
   9  chr9_63692537     AKia    C    T        0      0        2 
   9  chr9_63692537     AOna    C    T        0      0        2 
   9  chr9_63692537     ASom    C    T        0      0        2 
   9  chr9_63692537     HCab    C    T        1      2        2 
   9  chr9_63692537     HPrz    C    T        1      2        2 
   9  chr9_63692537     ZBoe    C    T        0      0        2 
   9  chr9_63692537     ZGre    C    T        0      0        2 
   9  chr9_63692537     ZHar    C    T        0      0        2 
   9  chr9_63692537   Sample    C    T        1      2        2 
   9  chr9_63693446     AAsi    A    G        0      0        2 
   9  chr9_63693446     AKia    A    G        0      0        2 
   9  chr9_63693446     AOna    A    G        0      0        2 
   9  chr9_63693446     ASom    A    G        0      0        2 
   9  chr9_63693446     HCab    A    G        1      2        2 
   9  chr9_63693446     HPrz    A    G        1      2        2 
   9  chr9_63693446     ZBoe    A    G        0      0        2 
   9  chr9_63693446     ZGre    A    G        0      0        2 
   9  chr9_63693446     ZHar    A    G        0      0        2 
   9  chr9_63693446   Sample    A    G        1      2        2 
   9  chr9_63695796     AAsi    G    T        0      0        2 
   9  chr9_63695796     AKia    G    T        0      0        2 
   9  chr9_63695796     AOna    G    T        0      0        2 
   9  chr9_63695796     ASom    G    T        0      0        2 
   9  chr9_63695796     HCab    G    T      0.5      1        2 
   9  chr9_63695796     HPrz    G    T        0      0        2 
   9  chr9_63695796     ZBoe    G    T        0      0        2 
   9  chr9_63695796     ZGre    G    T        0      0        2 
   9  chr9_63695796     ZHar    G    T        0      0        2 
   9  chr9_63695796   Sample    G    T        0      0        2 
   9  chr9_63695986     AAsi    T    G        0      0        2 
   9  chr9_63695986     AKia    T    G        0      0        2 
   9  chr9_63695986     AOna    T    G        0      0        2 
   9  chr9_63695986     ASom    T    G        0      0        2 
   9  chr9_63695986     HCab    T    G        1      2        2 
   9  chr9_63695986     HPrz    T    G        1      2        2 
   9  chr9_63695986     ZBoe    T    G        0      0        2 
   9  chr9_63695986     ZGre    T    G        0      0        2 
   9  chr9_63695986     ZHar    T    G        0      0        2 
   9  chr9_63695986   Sample    T    G        1      2        2 
   9  chr9_63696304     AAsi    A    G        1      2        2 
   9  chr9_63696304     AKia    A    G        0      0        2 
   9  chr9_63696304     AOna    A    G        0      0        2 
   9  chr9_63696304     ASom    A    G        1      2        2 
   9  chr9_63696304     HCab    A    G        0      0        2 
   9  chr9_63696304     HPrz    A    G        0      0        2 
   9  chr9_63696304     ZBoe    A    G        0      0        2 
   9  chr9_63696304     ZGre    A    G        0      0        2 
   9  chr9_63696304     ZHar    A    G        0      0        2 
   9  chr9_63696304   Sample    A    G        0      0        2 
   9  chr9_63697391     AAsi    C    A        0      0        2 
   9  chr9_63697391     AKia    C    A        0      0        2 
   9  chr9_63697391     AOna    C    A        0      0        2 
   9  chr9_63697391     ASom    C    A        0      0        2 
   9  chr9_63697391     HCab    C    A        0      0        2 
   9  chr9_63697391     HPrz    C    A        0      0        2 
   9  chr9_63697391     ZBoe    C    A        0      0        2 
   9  chr9_63697391     ZGre    C    A        0      0        2 
   9  chr9_63697391     ZHar    C    A        1      2        2 
   9  chr9_63697391   Sample    C    A        0      0        2 
   9  chr9_63700136     AAsi    T    C        0      0        2 
   9  chr9_63700136     AKia    T    C        0      0        2 
   9  chr9_63700136     AOna    T    C        0      0        2 
   9  chr9_63700136     ASom    T    C        0      0        2 
   9  chr9_63700136     HCab    T    C        1      2        2 
   9  chr9_63700136     HPrz    T    C        1      2        2 
   9  chr9_63700136     ZBoe    T    C      0.5      1        2 
   9  chr9_63700136     ZGre    T    C        0      0        2 
   9  chr9_63700136     ZHar    T    C        0      0        2 
   9  chr9_63700136   Sample    T    C        1      2        2 
   9  chr9_63700276     AAsi    C    A        0      0        2 
   9  chr9_63700276     AKia    C    A        0      0        2 
   9  chr9_63700276     AOna    C    A        0      0        2 
   9  chr9_63700276     ASom    C    A        0      0        2 
   9  chr9_63700276     HCab    C    A        1      2        2 
   9  chr9_63700276     HPrz    C    A        1      2        2 
   9  chr9_63700276     ZBoe    C    A        0      0        2 
   9  chr9_63700276     ZGre    C    A        0      0        2 
   9  chr9_63700276     ZHar    C    A        0      0        2 
   9  chr9_63700276   Sample    C    A        1      2        2 
   9  chr9_63700445     AAsi    G    A        0      0        2 
   9  chr9_63700445     AKia    G    A        0      0        2 
   9  chr9_63700445     AOna    G    A        0      0        2 
   9  chr9_63700445     ASom    G    A        0      0        2 
   9  chr9_63700445     HCab    G    A        1      2        2 
   9  chr9_63700445     HPrz    G    A        1      2        2 
   9  chr9_63700445     ZBoe    G    A        0      0        2 
   9  chr9_63700445     ZGre    G    A        0      0        2 
   9  chr9_63700445     ZHar    G    A        0      0        2 
   9  chr9_63700445   Sample    G    A        1      2        2 
   9  chr9_63701061     AAsi    G    A        0      0        2 
   9  chr9_63701061     AKia    G    A        1      2        2 
   9  chr9_63701061     AOna    G    A        0      0        2 
   9  chr9_63701061     ASom    G    A        0      0        2 
   9  chr9_63701061     HCab    G    A        0      0        2 
   9  chr9_63701061     HPrz    G    A        0      0        2 
   9  chr9_63701061     ZBoe    G    A        0      0        2 
   9  chr9_63701061     ZGre    G    A        0      0        2 
   9  chr9_63701061     ZHar    G    A        0      0        2 
   9  chr9_63701061   Sample    G    A        0      0        2 
   9  chr9_63704052     AAsi    A    G        0      0        2 
   9  chr9_63704052     AKia    A    G        0      0        2 
   9  chr9_63704052     AOna    A    G        0      0        2 
   9  chr9_63704052     ASom    A    G        0      0        2 
   9  chr9_63704052     HCab    A    G        0      0        2 
   9  chr9_63704052     HPrz    A    G        0      0        2 
   9  chr9_63704052     ZBoe    A    G        0      0        2 
   9  chr9_63704052     ZGre    A    G        0      0        2 
   9  chr9_63704052     ZHar    A    G        1      2        2 
   9  chr9_63704052   Sample    A    G        0      0        2 
   9  chr9_63704137     AAsi    A    G        0      0        2 
   9  chr9_63704137     AKia    A    G        0      0        2 
   9  chr9_63704137     AOna    A    G        0      0        2 
   9  chr9_63704137     ASom    A    G        0      0        2 
   9  chr9_63704137     HCab    A    G        1      2        2 
   9  chr9_63704137     HPrz    A    G        1      2        2 
   9  chr9_63704137     ZBoe    A    G        0      0        2 
   9  chr9_63704137     ZGre    A    G        0      0        2 
   9  chr9_63704137     ZHar    A    G        0      0        2 
   9  chr9_63704137   Sample    A    G        1      2        2 
   9  chr9_63721491     AAsi    A    G        0      0        2 
   9  chr9_63721491     AKia    A    G        0      0        2 
   9  chr9_63721491     AOna    A    G        0      0        2 
   9  chr9_63721491     ASom    A    G        0      0        2 
   9  chr9_63721491     HCab    A    G        1      2        2 
   9  chr9_63721491     HPrz    A    G        1      2        2 
   9  chr9_63721491     ZBoe    A    G        0      0        2 
   9  chr9_63721491     ZGre    A    G        0      0        2 
   9  chr9_63721491     ZHar    A    G        0      0        2 
   9  chr9_63721491   Sample    A    G        1      2        2 
   9  chr9_63722433     AAsi    G    T        0      0        2 
   9  chr9_63722433     AKia    G    T        0      0        2 
   9  chr9_63722433     AOna    G    T        0      0        2 
   9  chr9_63722433     ASom    G    T        0      0        2 
   9  chr9_63722433     HCab    G    T        0      0        2 
   9  chr9_63722433     HPrz    G    T        0      0        2 
   9  chr9_63722433     ZBoe    G    T        1      2        2 
   9  chr9_63722433     ZGre    G    T        0      0        2 
   9  chr9_63722433     ZHar    G    T        0      0        2 
   9  chr9_63722433   Sample    G    T        0      0        2 
   9  chr9_63722613     AAsi    A    G        0      0        2 
   9  chr9_63722613     AKia    A    G        0      0        2 
   9  chr9_63722613     AOna    A    G        0      0        2 
   9  chr9_63722613     ASom    A    G        0      0        2 
   9  chr9_63722613     HCab    A    G        0      0        2 
   9  chr9_63722613     HPrz    A    G      0.5      1        2 
   9  chr9_63722613     ZBoe    A    G        0      0        2 
   9  chr9_63722613     ZGre    A    G        0      0        2 
   9  chr9_63722613     ZHar    A    G        0      0        2 
   9  chr9_63722613   Sample    A    G        0      0        2 
   9  chr9_63727574     AAsi    T    C        0      0        2 
   9  chr9_63727574     AKia    T    C        0      0        2 
   9  chr9_63727574     AOna    T    C        0      0        2 
   9  chr9_63727574     ASom    T    C        0      0        2 
   9  chr9_63727574     HCab    T    C        1      2        2 
   9  chr9_63727574     HPrz    T    C        1      2        2 
   9  chr9_63727574     ZBoe    T    C        0      0        2 
   9  chr9_63727574     ZGre    T    C        0      0        2 
   9  chr9_63727574     ZHar    T    C        0      0        2 
   9  chr9_63727574   Sample    T    C        1      2        2 
   9  chr9_63740714     AAsi    G    T        0      0        2 
   9  chr9_63740714     AKia    G    T        0      0        2 
   9  chr9_63740714     AOna    G    T        0      0        2 
   9  chr9_63740714     ASom    G    T        0      0        2 
   9  chr9_63740714     HCab    G    T      0.5      1        2 
   9  chr9_63740714     HPrz    G    T      0.5      1        2 
   9  chr9_63740714     ZBoe    G    T        0      0        2 
   9  chr9_63740714     ZGre    G    T        0      0        2 
   9  chr9_63740714     ZHar    G    T        0      0        2 
   9  chr9_63740714   Sample    G    T        1      2        2 
   9  chr9_63745227     AAsi    A    G        0      0        2 
   9  chr9_63745227     AKia    A    G        0      0        2 
   9  chr9_63745227     AOna    A    G      0.5      1        2 
   9  chr9_63745227     ASom    A    G        0      0        2 
   9  chr9_63745227     HCab    A    G        0      0        2 
   9  chr9_63745227     HPrz    A    G        0      0        2 
   9  chr9_63745227     ZBoe    A    G        0      0        2 
   9  chr9_63745227     ZGre    A    G        0      0        2 
   9  chr9_63745227     ZHar    A    G        0      0        2 
   9  chr9_63745227   Sample    A    G        0      0        2 
   9  chr9_63750877     AAsi    G    A        0      0        2 
   9  chr9_63750877     AKia    G    A        0      0        2 
   9  chr9_63750877     AOna    G    A        0      0        2 
   9  chr9_63750877     ASom    G    A        0      0        2 
   9  chr9_63750877     HCab    G    A        1      2        2 
   9  chr9_63750877     HPrz    G    A        1      2        2 
   9  chr9_63750877     ZBoe    G    A        0      0        2 
   9  chr9_63750877     ZGre    G    A        0      0        2 
   9  chr9_63750877     ZHar    G    A        0      0        2 
   9  chr9_63750877   Sample    G    A        1      2        2 
   9  chr9_63752963     AAsi    A    T        0      0        2 
   9  chr9_63752963     AKia    A    T        1      2        2 
   9  chr9_63752963     AOna    A    T        0      0        2 
   9  chr9_63752963     ASom    A    T        0      0        2 
   9  chr9_63752963     HCab    A    T        0      0        2 
   9  chr9_63752963     HPrz    A    T        0      0        2 
   9  chr9_63752963     ZBoe    A    T        0      0        2 
   9  chr9_63752963     ZGre    A    T        0      0        2 
   9  chr9_63752963     ZHar    A    T        0      0        2 
   9  chr9_63752963   Sample    A    T        0      0        2 
   9  chr9_63757528     AAsi    T    C        0      0        2 
   9  chr9_63757528     AKia    T    C      0.5      1        2 
   9  chr9_63757528     AOna    T    C        0      0        2 
   9  chr9_63757528     ASom    T    C        0      0        2 
   9  chr9_63757528     HCab    T    C        0      0        2 
   9  chr9_63757528     HPrz    T    C        0      0        2 
   9  chr9_63757528     ZBoe    T    C        0      0        2 
   9  chr9_63757528     ZGre    T    C        0      0        2 
   9  chr9_63757528     ZHar    T    C        0      0        2 
   9  chr9_63757528   Sample    T    C        0      0        2 
   9  chr9_63757888     AAsi    A    G        0      0        2 
   9  chr9_63757888     AKia    A    G        0      0        2 
   9  chr9_63757888     AOna    A    G        0      0        2 
   9  chr9_63757888     ASom    A    G        0      0        2 
   9  chr9_63757888     HCab    A    G      0.5      1        2 
   9  chr9_63757888     HPrz    A    G        0      0        2 
   9  chr9_63757888     ZBoe    A    G        0      0        2 
   9  chr9_63757888     ZGre    A    G        0      0        2 
   9  chr9_63757888     ZHar    A    G        0      0        2 
   9  chr9_63757888   Sample    A    G        1      2        2 
   9  chr9_63766327     AAsi    G    A        0      0        2 
   9  chr9_63766327     AKia    G    A        0      0        2 
   9  chr9_63766327     AOna    G    A        0      0        2 
   9  chr9_63766327     ASom    G    A        0      0        2 
   9  chr9_63766327     HCab    G    A      0.5      1        2 
   9  chr9_63766327     HPrz    G    A      0.5      1        2 
   9  chr9_63766327     ZBoe    G    A        0      0        2 
   9  chr9_63766327     ZGre    G    A        0      0        2 
   9  chr9_63766327     ZHar    G    A        0      0        2 
   9  chr9_63766327   Sample    G    A        1      2        2 
   9  chr9_63783790     AAsi    C    G        0      0        2 
   9  chr9_63783790     AKia    C    G        0      0        2 
   9  chr9_63783790     AOna    C    G        0      0        2 
   9  chr9_63783790     ASom    C    G        0      0        2 
   9  chr9_63783790     HCab    C    G        1      2        2 
   9  chr9_63783790     HPrz    C    G        1      2        2 
   9  chr9_63783790     ZBoe    C    G        0      0        2 
   9  chr9_63783790     ZGre    C    G        0      0        2 
   9  chr9_63783790     ZHar    C    G        0      0        2 
   9  chr9_63783790   Sample    C    G        1      2        2 
   9  chr9_63792809     AAsi    C    T        0      0        2 
   9  chr9_63792809     AKia    C    T        0      0        2 
   9  chr9_63792809     AOna    C    T        0      0        2 
   9  chr9_63792809     ASom    C    T        0      0        2 
   9  chr9_63792809     HCab    C    T        0      0        2 
   9  chr9_63792809     HPrz    C    T        0      0        2 
   9  chr9_63792809     ZBoe    C    T      0.5      1        2 
   9  chr9_63792809     ZGre    C    T        0      0        2 
   9  chr9_63792809     ZHar    C    T        0      0        2 
   9  chr9_63792809   Sample    C    T        0      0        2 
   9  chr9_63798632     AAsi    T    G        0      0        2 
   9  chr9_63798632     AKia    T    G        0      0        2 
   9  chr9_63798632     AOna    T    G      0.5      1        2 
   9  chr9_63798632     ASom    T    G        0      0        2 
   9  chr9_63798632     HCab    T    G        0      0        2 
   9  chr9_63798632     HPrz    T    G        0      0        2 
   9  chr9_63798632     ZBoe    T    G        0      0        2 
   9  chr9_63798632     ZGre    T    G        0      0        2 
   9  chr9_63798632     ZHar    T    G        0      0        2 
   9  chr9_63798632   Sample    T    G        0      0        2 
   9  chr9_63801993     AAsi    G    A        0      0        2 
   9  chr9_63801993     AKia    G    A        0      0        2 
   9  chr9_63801993     AOna    G    A        0      0        2 
   9  chr9_63801993     ASom    G    A        0      0        2 
   9  chr9_63801993     HCab    G    A      0.5      1        2 
   9  chr9_63801993     HPrz    G    A        1      2        2 
   9  chr9_63801993     ZBoe    G    A        0      0        2 
   9  chr9_63801993     ZGre    G    A        0      0        2 
   9  chr9_63801993     ZHar    G    A        0      0        2 
   9  chr9_63801993   Sample    G    A        1      2        2 
   9  chr9_63802671     AAsi    C    T        0      0        2 
   9  chr9_63802671     AKia    C    T        0      0        2 
   9  chr9_63802671     AOna    C    T        0      0        2 
   9  chr9_63802671     ASom    C    T        0      0        2 
   9  chr9_63802671     HCab    C    T      0.5      1        2 
   9  chr9_63802671     HPrz    C    T        0      0        2 
   9  chr9_63802671     ZBoe    C    T        0      0        2 
   9  chr9_63802671     ZGre    C    T        0      0        2 
   9  chr9_63802671     ZHar    C    T        0      0        2 
   9  chr9_63802671   Sample    C    T        0      0        2 
   9  chr9_63806547     AAsi    T    G        0      0        2 
   9  chr9_63806547     AKia    T    G        1      2        2 
   9  chr9_63806547     AOna    T    G        1      2        2 
   9  chr9_63806547     ASom    T    G        0      0        2 
   9  chr9_63806547     HCab    T    G        0      0        2 
   9  chr9_63806547     HPrz    T    G        0      0        2 
   9  chr9_63806547     ZBoe    T    G        0      0        2 
   9  chr9_63806547     ZGre    T    G        0      0        2 
   9  chr9_63806547     ZHar    T    G        0      0        2 
   9  chr9_63806547   Sample    T    G        0      0        2 
   9  chr9_63809846     AAsi    A    G        0      0        2 
   9  chr9_63809846     AKia    A    G        0      0        2 
   9  chr9_63809846     AOna    A    G        0      0        2 
   9  chr9_63809846     ASom    A    G        0      0        2 
   9  chr9_63809846     HCab    A    G        1      2        2 
   9  chr9_63809846     HPrz    A    G        1      2        2 
   9  chr9_63809846     ZBoe    A    G        0      0        2 
   9  chr9_63809846     ZGre    A    G        0      0        2 
   9  chr9_63809846     ZHar    A    G        0      0        2 
   9  chr9_63809846   Sample    A    G        1      2        2 
   9  chr9_63810272     AAsi    A    G        0      0        2 
   9  chr9_63810272     AKia    A    G        0      0        2 
   9  chr9_63810272     AOna    A    G        0      0        2 
   9  chr9_63810272     ASom    A    G        0      0        2 
   9  chr9_63810272     HCab    A    G        1      2        2 
   9  chr9_63810272     HPrz    A    G        1      2        2 
   9  chr9_63810272     ZBoe    A    G        0      0        2 
   9  chr9_63810272     ZGre    A    G        0      0        2 
   9  chr9_63810272     ZHar    A    G        0      0        2 
   9  chr9_63810272   Sample    A    G        1      2        2 
   9  chr9_63814557     AAsi    G    T        0      0        2 
   9  chr9_63814557     AKia    G    T        0      0        2 
   9  chr9_63814557     AOna    G    T        0      0        2 
   9  chr9_63814557     ASom    G    T        0      0        2 
   9  chr9_63814557     HCab    G    T        0      0        2 
   9  chr9_63814557     HPrz    G    T        0      0        2 
   9  chr9_63814557     ZBoe    G    T        0      0        2 
   9  chr9_63814557     ZGre    G    T        0      0        2 
   9  chr9_63814557     ZHar    G    T        1      2        2 
   9  chr9_63814557   Sample    G    T        0      0        2 
   9  chr9_63817812     AAsi    C    G        0      0        2 
   9  chr9_63817812     AKia    C    G        0      0        2 
   9  chr9_63817812     AOna    C    G        0      0        2 
   9  chr9_63817812     ASom    C    G        0      0        2 
   9  chr9_63817812     HCab    C    G        0      0        2 
   9  chr9_63817812     HPrz    C    G        0      0        2 
   9  chr9_63817812     ZBoe    C    G        0      0        2 
   9  chr9_63817812     ZGre    C    G        1      2        2 
   9  chr9_63817812     ZHar    C    G        0      0        2 
   9  chr9_63817812   Sample    C    G        0      0        2 
   9  chr9_63820071     AAsi    T    C        0      0        2 
   9  chr9_63820071     AKia    T    C        0      0        2 
   9  chr9_63820071     AOna    T    C        0      0        2 
   9  chr9_63820071     ASom    T    C        0      0        2 
   9  chr9_63820071     HCab    T    C        0      0        2 
   9  chr9_63820071     HPrz    T    C        1      2        2 
   9  chr9_63820071     ZBoe    T    C        0      0        2 
   9  chr9_63820071     ZGre    T    C        0      0        2 
   9  chr9_63820071     ZHar    T    C        0      0        2 
   9  chr9_63820071   Sample    T    C        1      2        2 
   9  chr9_63824075     AAsi    T    C        0      0        2 
   9  chr9_63824075     AKia    T    C        1      2        2 
   9  chr9_63824075     AOna    T    C        1      2        2 
   9  chr9_63824075     ASom    T    C        0      0        2 
   9  chr9_63824075     HCab    T    C        0      0        2 
   9  chr9_63824075     HPrz    T    C        0      0        2 
   9  chr9_63824075     ZBoe    T    C        1      2        2 
   9  chr9_63824075     ZGre    T    C        0      0        2 
   9  chr9_63824075     ZHar    T    C        1      2        2 
   9  chr9_63824075   Sample    T    C        0      0        2 
   9  chr9_63827408     AAsi    C    T        0      0        2 
   9  chr9_63827408     AKia    C    T        0      0        2 
   9  chr9_63827408     AOna    C    T        0      0        2 
   9  chr9_63827408     ASom    C    T        0      0        2 
   9  chr9_63827408     HCab    C    T        0      0        2 
   9  chr9_63827408     HPrz    C    T        0      0        2 
   9  chr9_63827408     ZBoe    C    T        0      0        2 
   9  chr9_63827408     ZGre    C    T      0.5      1        2 
   9  chr9_63827408     ZHar    C    T        0      0        2 
   9  chr9_63827408   Sample    C    T        0      0        2 
   9  chr9_63830592     AAsi    C    T        0      0        2 
   9  chr9_63830592     AKia    C    T        0      0        2 
   9  chr9_63830592     AOna    C    T        0      0        2 
   9  chr9_63830592     ASom    C    T        0      0        2 
   9  chr9_63830592     HCab    C    T        1      2        2 
   9  chr9_63830592     HPrz    C    T        1      2        2 
   9  chr9_63830592     ZBoe    C    T        0      0        2 
   9  chr9_63830592     ZGre    C    T        0      0        2 
   9  chr9_63830592     ZHar    C    T        0      0        2 
   9  chr9_63830592   Sample    C    T        1      2        2 
   9  chr9_63837625     AAsi    G    T        0      0        2 
   9  chr9_63837625     AKia    G    T        0      0        2 
   9  chr9_63837625     AOna    G    T        0      0        2 
   9  chr9_63837625     ASom    G    T        0      0        2 
   9  chr9_63837625     HCab    G    T        1      2        2 
   9  chr9_63837625     HPrz    G    T        1      2        2 
   9  chr9_63837625     ZBoe    G    T        0      0        2 
   9  chr9_63837625     ZGre    G    T        0      0        2 
   9  chr9_63837625     ZHar    G    T        0      0        2 
   9  chr9_63837625   Sample    G    T        1      2        2 
   9  chr9_63847957     AAsi    C    T        0      0        2 
   9  chr9_63847957     AKia    C    T        0      0        2 
   9  chr9_63847957     AOna    C    T        0      0        2 
   9  chr9_63847957     ASom    C    T        0      0        2 
   9  chr9_63847957     HCab    C    T        0      0        2 
   9  chr9_63847957     HPrz    C    T        0      0        2 
   9  chr9_63847957     ZBoe    C    T      0.5      1        2 
   9  chr9_63847957     ZGre    C    T      0.5      1        2 
   9  chr9_63847957     ZHar    C    T        1      2        2 
   9  chr9_63847957   Sample    C    T        0      0        2 
   9  chr9_63849784     AAsi    A    C        0      0        2 
   9  chr9_63849784     AKia    A    C      0.5      1        2 
   9  chr9_63849784     AOna    A    C        0      0        2 
   9  chr9_63849784     ASom    A    C        0      0        2 
   9  chr9_63849784     HCab    A    C        0      0        2 
   9  chr9_63849784     HPrz    A    C        0      0        2 
   9  chr9_63849784     ZBoe    A    C        0      0        2 
   9  chr9_63849784     ZGre    A    C        0      0        2 
   9  chr9_63849784     ZHar    A    C        0      0        2 
   9  chr9_63849784   Sample    A    C        0      0        2 
   9  chr9_63849850     AAsi    T    C        0      0        2 
   9  chr9_63849850     AKia    T    C        0      0        2 
   9  chr9_63849850     AOna    T    C        0      0        2 
   9  chr9_63849850     ASom    T    C        0      0        2 
   9  chr9_63849850     HCab    T    C        0      0        2 
   9  chr9_63849850     HPrz    T    C        0      0        2 
   9  chr9_63849850     ZBoe    T    C        0      0        2 
   9  chr9_63849850     ZGre    T    C      0.5      1        2 
   9  chr9_63849850     ZHar    T    C        1      2        2 
   9  chr9_63849850   Sample    T    C        1      2        2 
   9  chr9_63853943     AAsi    A    G        0      0        2 
   9  chr9_63853943     AKia    A    G      0.5      1        2 
   9  chr9_63853943     AOna    A    G        0      0        2 
   9  chr9_63853943     ASom    A    G        0      0        2 
   9  chr9_63853943     HCab    A    G        0      0        2 
   9  chr9_63853943     HPrz    A    G        0      0        2 
   9  chr9_63853943     ZBoe    A    G        0      0        2 
   9  chr9_63853943     ZGre    A    G        0      0        2 
   9  chr9_63853943     ZHar    A    G        0      0        2 
   9  chr9_63853943   Sample    A    G        0      0        2 
   9  chr9_63853962     AAsi    C    T        0      0        2 
   9  chr9_63853962     AKia    C    T        0      0        2 
   9  chr9_63853962     AOna    C    T      0.5      1        2 
   9  chr9_63853962     ASom    C    T        0      0        2 
   9  chr9_63853962     HCab    C    T        0      0        2 
   9  chr9_63853962     HPrz    C    T        0      0        2 
   9  chr9_63853962     ZBoe    C    T        0      0        2 
   9  chr9_63853962     ZGre    C    T        0      0        2 
   9  chr9_63853962     ZHar    C    T        0      0        2 
   9  chr9_63853962   Sample    C    T        0      0        2 
   9  chr9_63856607     AAsi    G    A        0      0        2 
   9  chr9_63856607     AKia    G    A        0      0        2 
   9  chr9_63856607     AOna    G    A        0      0        2 
   9  chr9_63856607     ASom    G    A        0      0        2 
   9  chr9_63856607     HCab    G    A        1      2        2 
   9  chr9_63856607     HPrz    G    A        1      2        2 
   9  chr9_63856607     ZBoe    G    A        0      0        2 
   9  chr9_63856607     ZGre    G    A        0      0        2 
   9  chr9_63856607     ZHar    G    A        0      0        2 
   9  chr9_63856607   Sample    G    A        1      2        2 
   9  chr9_63867607     AAsi    A    G        0      0        2 
   9  chr9_63867607     AKia    A    G        0      0        2 
   9  chr9_63867607     AOna    A    G        0      0        2 
   9  chr9_63867607     ASom    A    G        0      0        2 
   9  chr9_63867607     HCab    A    G        1      2        2 
   9  chr9_63867607     HPrz    A    G        1      2        2 
   9  chr9_63867607     ZBoe    A    G        0      0        2 
   9  chr9_63867607     ZGre    A    G        0      0        2 
   9  chr9_63867607     ZHar    A    G        0      0        2 
   9  chr9_63867607   Sample    A    G        1      2        2 
   9  chr9_63867628     AAsi    T    C        0      0        2 
   9  chr9_63867628     AKia    T    C        0      0        2 
   9  chr9_63867628     AOna    T    C      0.5      1        2 
   9  chr9_63867628     ASom    T    C        0      0        2 
   9  chr9_63867628     HCab    T    C        0      0        2 
   9  chr9_63867628     HPrz    T    C        0      0        2 
   9  chr9_63867628     ZBoe    T    C        0      0        2 
   9  chr9_63867628     ZGre    T    C        0      0        2 
   9  chr9_63867628     ZHar    T    C        0      0        2 
   9  chr9_63867628   Sample    T    C        0      0        2 
   9  chr9_63871154     AAsi    A    C        0      0        2 
   9  chr9_63871154     AKia    A    C        0      0        2 
   9  chr9_63871154     AOna    A    C        0      0        2 
   9  chr9_63871154     ASom    A    C      0.5      1        2 
   9  chr9_63871154     HCab    A    C        0      0        2 
   9  chr9_63871154     HPrz    A    C        0      0        2 
   9  chr9_63871154     ZBoe    A    C        0      0        2 
   9  chr9_63871154     ZGre    A    C        0      0        2 
   9  chr9_63871154     ZHar    A    C        0      0        2 
   9  chr9_63871154   Sample    A    C        0      0        2 
   9  chr9_63871293     AAsi    A    G        0      0        2 
   9  chr9_63871293     AKia    A    G        1      2        2 
   9  chr9_63871293     AOna    A    G        1      2        2 
   9  chr9_63871293     ASom    A    G        0      0        2 
   9  chr9_63871293     HCab    A    G        0      0        2 
   9  chr9_63871293     HPrz    A    G        0      0        2 
   9  chr9_63871293     ZBoe    A    G        0      0        2 
   9  chr9_63871293     ZGre    A    G        0      0        2 
   9  chr9_63871293     ZHar    A    G        0      0        2 
   9  chr9_63871293   Sample    A    G        0      0        2 
   9  chr9_63878191     AAsi    A    C        0      0        2 
   9  chr9_63878191     AKia    A    C        0      0        2 
   9  chr9_63878191     AOna    A    C        0      0        2 
   9  chr9_63878191     ASom    A    C        0      0        2 
   9  chr9_63878191     HCab    A    C        0      0        2 
   9  chr9_63878191     HPrz    A    C      0.5      1        2 
   9  chr9_63878191     ZBoe    A    C        0      0        2 
   9  chr9_63878191     ZGre    A    C        0      0        2 
   9  chr9_63878191     ZHar    A    C        0      0        2 
   9  chr9_63878191   Sample    A    C        0      0        2 
   9  chr9_63880609     AAsi    A    G        0      0        2 
   9  chr9_63880609     AKia    A    G      0.5      1        2 
   9  chr9_63880609     AOna    A    G        0      0        2 
   9  chr9_63880609     ASom    A    G        0      0        2 
   9  chr9_63880609     HCab    A    G        0      0        2 
   9  chr9_63880609     HPrz    A    G        0      0        2 
   9  chr9_63880609     ZBoe    A    G        0      0        2 
   9  chr9_63880609     ZGre    A    G        0      0        2 
   9  chr9_63880609     ZHar    A    G        0      0        2 
   9  chr9_63880609   Sample    A    G        0      0        2 
   9  chr9_63882584     AAsi    T    C        0      0        2 
   9  chr9_63882584     AKia    T    C        0      0        2 
   9  chr9_63882584     AOna    T    C        0      0        2 
   9  chr9_63882584     ASom    T    C        0      0        2 
   9  chr9_63882584     HCab    T    C        1      2        2 
   9  chr9_63882584     HPrz    T    C        1      2        2 
   9  chr9_63882584     ZBoe    T    C        0      0        2 
   9  chr9_63882584     ZGre    T    C        0      0        2 
   9  chr9_63882584     ZHar    T    C        0      0        2 
   9  chr9_63882584   Sample    T    C        1      2        2 
   9  chr9_63887477     AAsi    C    T        0      0        2 
   9  chr9_63887477     AKia    C    T        0      0        2 
   9  chr9_63887477     AOna    C    T        0      0        2 
   9  chr9_63887477     ASom    C    T        0      0        2 
   9  chr9_63887477     HCab    C    T        1      2        2 
   9  chr9_63887477     HPrz    C    T        1      2        2 
   9  chr9_63887477     ZBoe    C    T        0      0        2 
   9  chr9_63887477     ZGre    C    T        0      0        2 
   9  chr9_63887477     ZHar    C    T        0      0        2 
   9  chr9_63887477   Sample    C    T        1      2        2 
   9  chr9_63890308     AAsi    G    A        0      0        2 
   9  chr9_63890308     AKia    G    A        0      0        2 
   9  chr9_63890308     AOna    G    A        0      0        2 
   9  chr9_63890308     ASom    G    A        0      0        2 
   9  chr9_63890308     HCab    G    A        0      0        2 
   9  chr9_63890308     HPrz    G    A        0      0        2 
   9  chr9_63890308     ZBoe    G    A        1      2        2 
   9  chr9_63890308     ZGre    G    A        0      0        2 
   9  chr9_63890308     ZHar    G    A        1      2        2 
   9  chr9_63890308   Sample    G    A        0      0        2 
   9  chr9_63891599     AAsi    T    G        0      0        2 
   9  chr9_63891599     AKia    T    G        1      2        2 
   9  chr9_63891599     AOna    T    G      0.5      1        2 
   9  chr9_63891599     ASom    T    G        0      0        2 
   9  chr9_63891599     HCab    T    G        0      0        2 
   9  chr9_63891599     HPrz    T    G        0      0        2 
   9  chr9_63891599     ZBoe    T    G        0      0        2 
   9  chr9_63891599     ZGre    T    G        0      0        2 
   9  chr9_63891599     ZHar    T    G        0      0        2 
   9  chr9_63891599   Sample    T    G        0      0        2 
   9  chr9_63906316     AAsi    T    C      0.5      1        2 
   9  chr9_63906316     AKia    T    C        0      0        2 
   9  chr9_63906316     AOna    T    C        0      0        2 
   9  chr9_63906316     ASom    T    C      0.5      1        2 
   9  chr9_63906316     HCab    T    C        0      0        2 
   9  chr9_63906316     HPrz    T    C        0      0        2 
   9  chr9_63906316     ZBoe    T    C        0      0        2 
   9  chr9_63906316     ZGre    T    C        0      0        2 
   9  chr9_63906316     ZHar    T    C        0      0        2 
   9  chr9_63906316   Sample    T    C        0      0        2 
   9  chr9_63911527     AAsi    G    A        0      0        2 
   9  chr9_63911527     AKia    G    A        0      0        2 
   9  chr9_63911527     AOna    G    A        0      0        2 
   9  chr9_63911527     ASom    G    A        0      0        2 
   9  chr9_63911527     HCab    G    A        1      2        2 
   9  chr9_63911527     HPrz    G    A        1      2        2 
   9  chr9_63911527     ZBoe    G    A        0      0        2 
   9  chr9_63911527     ZGre    G    A        0      0        2 
   9  chr9_63911527     ZHar    G    A        0      0        2 
   9  chr9_63911527   Sample    G    A        1      2        2 
   9  chr9_63911952     AAsi    G    A        0      0        2 
   9  chr9_63911952     AKia    G    A        0      0        2 
   9  chr9_63911952     AOna    G    A      0.5      1        2 
   9  chr9_63911952     ASom    G    A        0      0        2 
   9  chr9_63911952     HCab    G    A        0      0        2 
   9  chr9_63911952     HPrz    G    A        0      0        2 
   9  chr9_63911952     ZBoe    G    A        0      0        2 
   9  chr9_63911952     ZGre    G    A        0      0        2 
   9  chr9_63911952     ZHar    G    A        0      0        2 
   9  chr9_63911952   Sample    G    A        0      0        2 
   9  chr9_63914911     AAsi    C    G        0      0        2 
   9  chr9_63914911     AKia    C    G        0      0        2 
   9  chr9_63914911     AOna    C    G        0      0        2 
   9  chr9_63914911     ASom    C    G        0      0        2 
   9  chr9_63914911     HCab    C    G        0      0        2 
   9  chr9_63914911     HPrz    C    G        0      0        2 
   9  chr9_63914911     ZBoe    C    G      0.5      1        2 
   9  chr9_63914911     ZGre    C    G        0      0        2 
   9  chr9_63914911     ZHar    C    G        0      0        2 
   9  chr9_63914911   Sample    C    G        0      0        2 
   9  chr9_63922214     AAsi    A    G        0      0        2 
   9  chr9_63922214     AKia    A    G      0.5      1        2 
   9  chr9_63922214     AOna    A    G        1      2        2 
   9  chr9_63922214     ASom    A    G        0      0        2 
   9  chr9_63922214     HCab    A    G        0      0        2 
   9  chr9_63922214     HPrz    A    G        0      0        2 
   9  chr9_63922214     ZBoe    A    G        0      0        2 
   9  chr9_63922214     ZGre    A    G        0      0        2 
   9  chr9_63922214     ZHar    A    G        0      0        2 
   9  chr9_63922214   Sample    A    G        0      0        2 
   9  chr9_63928022     AAsi    T    A        0      0        2 
   9  chr9_63928022     AKia    T    A        0      0        2 
   9  chr9_63928022     AOna    T    A        0      0        2 
   9  chr9_63928022     ASom    T    A        0      0        2 
   9  chr9_63928022     HCab    T    A        0      0        2 
   9  chr9_63928022     HPrz    T    A        0      0        2 
   9  chr9_63928022     ZBoe    T    A        0      0        2 
   9  chr9_63928022     ZGre    T    A        0      0        2 
   9  chr9_63928022     ZHar    T    A        1      2        2 
   9  chr9_63928022   Sample    T    A        0      0        2 
   9  chr9_63929185     AAsi    A    G        0      0        2 
   9  chr9_63929185     AKia    A    G        0      0        2 
   9  chr9_63929185     AOna    A    G      0.5      1        2 
   9  chr9_63929185     ASom    A    G        0      0        2 
   9  chr9_63929185     HCab    A    G        0      0        2 
   9  chr9_63929185     HPrz    A    G        0      0        2 
   9  chr9_63929185     ZBoe    A    G        0      0        2 
   9  chr9_63929185     ZGre    A    G        0      0        2 
   9  chr9_63929185     ZHar    A    G        0      0        2 
   9  chr9_63929185   Sample    A    G        0      0        2 
   9  chr9_63936840     AAsi    T    C        0      0        2 
   9  chr9_63936840     AKia    T    C        0      0        2 
   9  chr9_63936840     AOna    T    C        0      0        2 
   9  chr9_63936840     ASom    T    C        0      0        2 
   9  chr9_63936840     HCab    T    C        0      0        2 
   9  chr9_63936840     HPrz    T    C        0      0        2 
   9  chr9_63936840     ZBoe    T    C      0.5      1        2 
   9  chr9_63936840     ZGre    T    C        0      0        2 
   9  chr9_63936840     ZHar    T    C        0      0        2 
   9  chr9_63936840   Sample    T    C        0      0        2 
   9  chr9_63939670     AAsi    C    G        0      0        2 
   9  chr9_63939670     AKia    C    G        0      0        2 
   9  chr9_63939670     AOna    C    G        0      0        2 
   9  chr9_63939670     ASom    C    G        0      0        2 
   9  chr9_63939670     HCab    C    G        1      2        2 
   9  chr9_63939670     HPrz    C    G        1      2        2 
   9  chr9_63939670     ZBoe    C    G        0      0        2 
   9  chr9_63939670     ZGre    C    G        0      0        2 
   9  chr9_63939670     ZHar    C    G        0      0        2 
   9  chr9_63939670   Sample    C    G        1      2        2 
   9  chr9_63942420     AAsi    A    G        0      0        2 
   9  chr9_63942420     AKia    A    G        0      0        2 
   9  chr9_63942420     AOna    A    G        0      0        2 
   9  chr9_63942420     ASom    A    G        0      0        2 
   9  chr9_63942420     HCab    A    G        0      0        2 
   9  chr9_63942420     HPrz    A    G        0      0        2 
   9  chr9_63942420     ZBoe    A    G        0      0        2 
   9  chr9_63942420     ZGre    A    G        0      0        2 
   9  chr9_63942420     ZHar    A    G        1      2        2 
   9  chr9_63942420   Sample    A    G        0      0        2 
   9  chr9_63944040     AAsi    A    G        0      0        2 
   9  chr9_63944040     AKia    A    G        0      0        2 
   9  chr9_63944040     AOna    A    G        0      0        2 
   9  chr9_63944040     ASom    A    G        0      0        2 
   9  chr9_63944040     HCab    A    G      0.5      1        2 
   9  chr9_63944040     HPrz    A    G        0      0        2 
   9  chr9_63944040     ZBoe    A    G        0      0        2 
   9  chr9_63944040     ZGre    A    G        0      0        2 
   9  chr9_63944040     ZHar    A    G        0      0        2 
   9  chr9_63944040   Sample    A    G        0      0        2 
   9  chr9_63947287     AAsi    A    C        0      0        2 
   9  chr9_63947287     AKia    A    C        0      0        2 
   9  chr9_63947287     AOna    A    C        0      0        2 
   9  chr9_63947287     ASom    A    C        0      0        2 
   9  chr9_63947287     HCab    A    C        0      0        2 
   9  chr9_63947287     HPrz    A    C        0      0        2 
   9  chr9_63947287     ZBoe    A    C        0      0        2 
   9  chr9_63947287     ZGre    A    C        0      0        2 
   9  chr9_63947287     ZHar    A    C        1      2        2 
   9  chr9_63947287   Sample    A    C        0      0        2 
   9  chr9_63958429     AAsi    T    C        0      0        2 
   9  chr9_63958429     AKia    T    C        0      0        2 
   9  chr9_63958429     AOna    T    C        0      0        2 
   9  chr9_63958429     ASom    T    C        0      0        2 
   9  chr9_63958429     HCab    T    C        1      2        2 
   9  chr9_63958429     HPrz    T    C        1      2        2 
   9  chr9_63958429     ZBoe    T    C        0      0        2 
   9  chr9_63958429     ZGre    T    C        0      0        2 
   9  chr9_63958429     ZHar    T    C        0      0        2 
   9  chr9_63958429   Sample    T    C        1      2        2 
   9  chr9_63963645     AAsi    G    A        1      2        2 
   9  chr9_63963645     AKia    G    A        0      0        2 
   9  chr9_63963645     AOna    G    A        0      0        2 
   9  chr9_63963645     ASom    G    A        1      2        2 
   9  chr9_63963645     HCab    G    A        1      2        2 
   9  chr9_63963645     HPrz    G    A        1      2        2 
   9  chr9_63963645     ZBoe    G    A        0      0        2 
   9  chr9_63963645     ZGre    G    A        0      0        2 
   9  chr9_63963645     ZHar    G    A        0      0        2 
   9  chr9_63963645   Sample    G    A        1      2        2 
   9  chr9_63971438     AAsi    G    A        0      0        2 
   9  chr9_63971438     AKia    G    A        0      0        2 
   9  chr9_63971438     AOna    G    A        0      0        2 
   9  chr9_63971438     ASom    G    A        0      0        2 
   9  chr9_63971438     HCab    G    A        1      2        2 
   9  chr9_63971438     HPrz    G    A        1      2        2 
   9  chr9_63971438     ZBoe    G    A        0      0        2 
   9  chr9_63971438     ZGre    G    A        0      0        2 
   9  chr9_63971438     ZHar    G    A        0      0        2 
   9  chr9_63971438   Sample    G    A        1      2        2 
   9  chr9_63975281     AAsi    A    G      0.5      1        2 
   9  chr9_63975281     AKia    A    G        0      0        2 
   9  chr9_63975281     AOna    A    G        0      0        2 
   9  chr9_63975281     ASom    A    G        0      0        2 
   9  chr9_63975281     HCab    A    G        0      0        2 
   9  chr9_63975281     HPrz    A    G        0      0        2 
   9  chr9_63975281     ZBoe    A    G        0      0        2 
   9  chr9_63975281     ZGre    A    G        0      0        2 
   9  chr9_63975281     ZHar    A    G        0      0        2 
   9  chr9_63975281   Sample    A    G        0      0        2 
   9  chr9_63985237     AAsi    G    A        0      0        2 
   9  chr9_63985237     AKia    G    A        0      0        2 
   9  chr9_63985237     AOna    G    A        0      0        2 
   9  chr9_63985237     ASom    G    A        0      0        2 
   9  chr9_63985237     HCab    G    A        1      2        2 
   9  chr9_63985237     HPrz    G    A        1      2        2 
   9  chr9_63985237     ZBoe    G    A        0      0        2 
   9  chr9_63985237     ZGre    G    A        0      0        2 
   9  chr9_63985237     ZHar    G    A        0      0        2 
   9  chr9_63985237   Sample    G    A        1      2        2 
   9  chr9_63986723     AAsi    C    T        0      0        2 
   9  chr9_63986723     AKia    C    T        0      0        2 
   9  chr9_63986723     AOna    C    T        0      0        2 
   9  chr9_63986723     ASom    C    T        0      0        2 
   9  chr9_63986723     HCab    C    T        0      0        2 
   9  chr9_63986723     HPrz    C    T        0      0        2 
   9  chr9_63986723     ZBoe    C    T      0.5      1        2 
   9  chr9_63986723     ZGre    C    T        0      0        2 
   9  chr9_63986723     ZHar    C    T        0      0        2 
   9  chr9_63986723   Sample    C    T        0      0        2 
   9  chr9_63992477     AAsi    C    T        1      2        2 
   9  chr9_63992477     AKia    C    T        0      0        2 
   9  chr9_63992477     AOna    C    T        0      0        2 
   9  chr9_63992477     ASom    C    T        1      2        2 
   9  chr9_63992477     HCab    C    T        0      0        2 
   9  chr9_63992477     HPrz    C    T        0      0        2 
   9  chr9_63992477     ZBoe    C    T        0      0        2 
   9  chr9_63992477     ZGre    C    T        0      0        2 
   9  chr9_63992477     ZHar    C    T        0      0        2 
   9  chr9_63992477   Sample    C    T        0      0        2 
   9  chr9_63995485     AAsi    A    G        0      0        2 
   9  chr9_63995485     AKia    A    G        0      0        2 
   9  chr9_63995485     AOna    A    G        0      0        2 
   9  chr9_63995485     ASom    A    G        0      0        2 
   9  chr9_63995485     HCab    A    G        0      0        2 
   9  chr9_63995485     HPrz    A    G        0      0        2 
   9  chr9_63995485     ZBoe    A    G      0.5      1        2 
   9  chr9_63995485     ZGre    A    G        0      0        2 
   9  chr9_63995485     ZHar    A    G        0      0        2 
   9  chr9_63995485   Sample    A    G        0      0        2 
   9  chr9_64000940     AAsi    T    G      0.5      1        2 
   9  chr9_64000940     AKia    T    G        0      0        2 
   9  chr9_64000940     AOna    T    G        0      0        2 
   9  chr9_64000940     ASom    T    G      0.5      1        2 
   9  chr9_64000940     HCab    T    G        0      0        2 
   9  chr9_64000940     HPrz    T    G        0      0        2 
   9  chr9_64000940     ZBoe    T    G        0      0        2 
   9  chr9_64000940     ZGre    T    G        0      0        2 
   9  chr9_64000940     ZHar    T    G        0      0        2 
   9  chr9_64000940   Sample    T    G        0      0        2 
   9  chr9_64002621     AAsi    T    G        0      0        2 
   9  chr9_64002621     AKia    T    G        0      0        2 
   9  chr9_64002621     AOna    T    G      0.5      1        2 
   9  chr9_64002621     ASom    T    G        0      0        2 
   9  chr9_64002621     HCab    T    G        0      0        2 
   9  chr9_64002621     HPrz    T    G        0      0        2 
   9  chr9_64002621     ZBoe    T    G        0      0        2 
   9  chr9_64002621     ZGre    T    G        0      0        2 
   9  chr9_64002621     ZHar    T    G        0      0        2 
   9  chr9_64002621   Sample    T    G        0      0        2 
   9  chr9_64006793     AAsi    C    A        0      0        2 
   9  chr9_64006793     AKia    C    A        0      0        2 
   9  chr9_64006793     AOna    C    A        0      0        2 
   9  chr9_64006793     ASom    C    A        0      0        2 
   9  chr9_64006793     HCab    C    A        0      0        2 
   9  chr9_64006793     HPrz    C    A        0      0        2 
   9  chr9_64006793     ZBoe    C    A        0      0        2 
   9  chr9_64006793     ZGre    C    A        0      0        2 
   9  chr9_64006793     ZHar    C    A        1      2        2 
   9  chr9_64006793   Sample    C    A        0      0        2 
   9  chr9_64013413     AAsi    A    G        0      0        2 
   9  chr9_64013413     AKia    A    G        0      0        2 
   9  chr9_64013413     AOna    A    G        0      0        2 
   9  chr9_64013413     ASom    A    G        0      0        2 
   9  chr9_64013413     HCab    A    G        1      2        2 
   9  chr9_64013413     HPrz    A    G        1      2        2 
   9  chr9_64013413     ZBoe    A    G        0      0        2 
   9  chr9_64013413     ZGre    A    G        0      0        2 
   9  chr9_64013413     ZHar    A    G        0      0        2 
   9  chr9_64013413   Sample    A    G        1      2        2 
   9  chr9_64013622     AAsi    A    G        0      0        2 
   9  chr9_64013622     AKia    A    G        0      0        2 
   9  chr9_64013622     AOna    A    G      0.5      1        2 
   9  chr9_64013622     ASom    A    G        0      0        2 
   9  chr9_64013622     HCab    A    G        0      0        2 
   9  chr9_64013622     HPrz    A    G        0      0        2 
   9  chr9_64013622     ZBoe    A    G        0      0        2 
   9  chr9_64013622     ZGre    A    G        0      0        2 
   9  chr9_64013622     ZHar    A    G        0      0        2 
   9  chr9_64013622   Sample    A    G        0      0        2 
   9  chr9_64013858     AAsi    T    C        0      0        2 
   9  chr9_64013858     AKia    T    C        0      0        2 
   9  chr9_64013858     AOna    T    C        0      0        2 
   9  chr9_64013858     ASom    T    C      0.5      1        2 
   9  chr9_64013858     HCab    T    C        0      0        2 
   9  chr9_64013858     HPrz    T    C        0      0        2 
   9  chr9_64013858     ZBoe    T    C        0      0        2 
   9  chr9_64013858     ZGre    T    C        0      0        2 
   9  chr9_64013858     ZHar    T    C        0      0        2 
   9  chr9_64013858   Sample    T    C        0      0        2 
   9  chr9_64023533     AAsi    C    A        0      0        2 
   9  chr9_64023533     AKia    C    A        0      0        2 
   9  chr9_64023533     AOna    C    A        0      0        2 
   9  chr9_64023533     ASom    C    A        0      0        2 
   9  chr9_64023533     HCab    C    A        0      0        2 
   9  chr9_64023533     HPrz    C    A        0      0        2 
   9  chr9_64023533     ZBoe    C    A      0.5      1        2 
   9  chr9_64023533     ZGre    C    A        0      0        2 
   9  chr9_64023533     ZHar    C    A        0      0        2 
   9  chr9_64023533   Sample    C    A        0      0        2 
   9  chr9_64024599     AAsi    T    C        1      2        2 
   9  chr9_64024599     AKia    T    C        0      0        2 
   9  chr9_64024599     AOna    T    C        0      0        2 
   9  chr9_64024599     ASom    T    C        1      2        2 
   9  chr9_64024599     HCab    T    C        0      0        2 
   9  chr9_64024599     HPrz    T    C        0      0        2 
   9  chr9_64024599     ZBoe    T    C        0      0        2 
   9  chr9_64024599     ZGre    T    C        0      0        2 
   9  chr9_64024599     ZHar    T    C        0      0        2 
   9  chr9_64024599   Sample    T    C        0      0        2 
   9  chr9_64027376     AAsi    T    C        0      0        2 
   9  chr9_64027376     AKia    T    C        0      0        2 
   9  chr9_64027376     AOna    T    C      0.5      1        2 
   9  chr9_64027376     ASom    T    C        0      0        2 
   9  chr9_64027376     HCab    T    C        0      0        2 
   9  chr9_64027376     HPrz    T    C        0      0        2 
   9  chr9_64027376     ZBoe    T    C        0      0        2 
   9  chr9_64027376     ZGre    T    C        0      0        2 
   9  chr9_64027376     ZHar    T    C        0      0        2 
   9  chr9_64027376   Sample    T    C        0      0        2 
   9  chr9_64031513     AAsi    C    T        0      0        2 
   9  chr9_64031513     AKia    C    T        0      0        2 
   9  chr9_64031513     AOna    C    T        0      0        2 
   9  chr9_64031513     ASom    C    T        0      0        2 
   9  chr9_64031513     HCab    C    T        1      2        2 
   9  chr9_64031513     HPrz    C    T        1      2        2 
   9  chr9_64031513     ZBoe    C    T        0      0        2 
   9  chr9_64031513     ZGre    C    T        0      0        2 
   9  chr9_64031513     ZHar    C    T        0      0        2 
   9  chr9_64031513   Sample    C    T        1      2        2 
   9  chr9_64033412     AAsi    C    T        0      0        2 
   9  chr9_64033412     AKia    C    T        0      0        2 
   9  chr9_64033412     AOna    C    T        0      0        2 
   9  chr9_64033412     ASom    C    T        0      0        2 
   9  chr9_64033412     HCab    C    T        1      2        2 
   9  chr9_64033412     HPrz    C    T        1      2        2 
   9  chr9_64033412     ZBoe    C    T        0      0        2 
   9  chr9_64033412     ZGre    C    T        0      0        2 
   9  chr9_64033412     ZHar    C    T        0      0        2 
   9  chr9_64033412   Sample    C    T        1      2        2 
   9  chr9_64034791     AAsi    A    G        0      0        2 
   9  chr9_64034791     AKia    A    G        0      0        2 
   9  chr9_64034791     AOna    A    G        0      0        2 
   9  chr9_64034791     ASom    A    G        0      0        2 
   9  chr9_64034791     HCab    A    G        1      2        2 
   9  chr9_64034791     HPrz    A    G        1      2        2 
   9  chr9_64034791     ZBoe    A    G        0      0        2 
   9  chr9_64034791     ZGre    A    G        0      0        2 
   9  chr9_64034791     ZHar    A    G        0      0        2 
   9  chr9_64034791   Sample    A    G        1      2        2 
   9  chr9_64040145     AAsi    C    G        0      0        2 
   9  chr9_64040145     AKia    C    G        0      0        2 
   9  chr9_64040145     AOna    C    G        0      0        2 
   9  chr9_64040145     ASom    C    G        0      0        2 
   9  chr9_64040145     HCab    C    G        0      0        2 
   9  chr9_64040145     HPrz    C    G        0      0        2 
   9  chr9_64040145     ZBoe    C    G      0.5      1        2 
   9  chr9_64040145     ZGre    C    G        0      0        2 
   9  chr9_64040145     ZHar    C    G        0      0        2 
   9  chr9_64040145   Sample    C    G        0      0        2 
   9  chr9_64043025     AAsi    C    T        0      0        2 
   9  chr9_64043025     AKia    C    T        0      0        2 
   9  chr9_64043025     AOna    C    T        0      0        2 
   9  chr9_64043025     ASom    C    T        0      0        2 
   9  chr9_64043025     HCab    C    T        1      2        2 
   9  chr9_64043025     HPrz    C    T        1      2        2 
   9  chr9_64043025     ZBoe    C    T        0      0        2 
   9  chr9_64043025     ZGre    C    T        0      0        2 
   9  chr9_64043025     ZHar    C    T        0      0        2 
   9  chr9_64043025   Sample    C    T        1      2        2 
   9  chr9_64043758     AAsi    G    T        0      0        2 
   9  chr9_64043758     AKia    G    T        0      0        2 
   9  chr9_64043758     AOna    G    T        0      0        2 
   9  chr9_64043758     ASom    G    T        0      0        2 
   9  chr9_64043758     HCab    G    T        1      2        2 
   9  chr9_64043758     HPrz    G    T        1      2        2 
   9  chr9_64043758     ZBoe    G    T        0      0        2 
   9  chr9_64043758     ZGre    G    T        0      0        2 
   9  chr9_64043758     ZHar    G    T        0      0        2 
   9  chr9_64043758   Sample    G    T        1      2        2 
   9  chr9_64045756     AAsi    G    A        0      0        2 
   9  chr9_64045756     AKia    G    A        1      2        2 
   9  chr9_64045756     AOna    G    A      0.5      1        2 
   9  chr9_64045756     ASom    G    A        0      0        2 
   9  chr9_64045756     HCab    G    A        0      0        2 
   9  chr9_64045756     HPrz    G    A        0      0        2 
   9  chr9_64045756     ZBoe    G    A        0      0        2 
   9  chr9_64045756     ZGre    G    A        0      0        2 
   9  chr9_64045756     ZHar    G    A        0      0        2 
   9  chr9_64045756   Sample    G    A        0      0        2 
   9  chr9_64050384     AAsi    T    C        0      0        2 
   9  chr9_64050384     AKia    T    C        0      0        2 
   9  chr9_64050384     AOna    T    C        0      0        2 
   9  chr9_64050384     ASom    T    C        0      0        2 
   9  chr9_64050384     HCab    T    C      0.5      1        2 
   9  chr9_64050384     HPrz    T    C        0      0        2 
   9  chr9_64050384     ZBoe    T    C        0      0        2 
   9  chr9_64050384     ZGre    T    C        0      0        2 
   9  chr9_64050384     ZHar    T    C        0      0        2 
   9  chr9_64050384   Sample    T    C        0      0        2 
   9  chr9_64052760     AAsi    G    A        0      0        2 
   9  chr9_64052760     AKia    G    A        0      0        2 
   9  chr9_64052760     AOna    G    A        0      0        2 
   9  chr9_64052760     ASom    G    A        0      0        2 
   9  chr9_64052760     HCab    G    A        1      2        2 
   9  chr9_64052760     HPrz    G    A        1      2        2 
   9  chr9_64052760     ZBoe    G    A        0      0        2 
   9  chr9_64052760     ZGre    G    A        0      0        2 
   9  chr9_64052760     ZHar    G    A        0      0        2 
   9  chr9_64052760   Sample    G    A        1      2        2 
   9  chr9_64057474     AAsi    T    C        0      0        2 
   9  chr9_64057474     AKia    T    C        0      0        2 
   9  chr9_64057474     AOna    T    C      0.5      1        2 
   9  chr9_64057474     ASom    T    C        0      0        2 
   9  chr9_64057474     HCab    T    C        0      0        2 
   9  chr9_64057474     HPrz    T    C        0      0        2 
   9  chr9_64057474     ZBoe    T    C        0      0        2 
   9  chr9_64057474     ZGre    T    C        0      0        2 
   9  chr9_64057474     ZHar    T    C        0      0        2 
   9  chr9_64057474   Sample    T    C        0      0        2 
   9  chr9_64062136     AAsi    A    C        0      0        2 
   9  chr9_64062136     AKia    A    C        0      0        2 
   9  chr9_64062136     AOna    A    C        0      0        2 
   9  chr9_64062136     ASom    A    C        0      0        2 
   9  chr9_64062136     HCab    A    C        1      2        2 
   9  chr9_64062136     HPrz    A    C        1      2        2 
   9  chr9_64062136     ZBoe    A    C        0      0        2 
   9  chr9_64062136     ZGre    A    C        0      0        2 
   9  chr9_64062136     ZHar    A    C        0      0        2 
   9  chr9_64062136   Sample    A    C        1      2        2 
   9  chr9_64068752     AAsi    T    G      0.5      1        2 
   9  chr9_64068752     AKia    T    G        0      0        2 
   9  chr9_64068752     AOna    T    G        0      0        2 
   9  chr9_64068752     ASom    T    G        0      0        2 
   9  chr9_64068752     HCab    T    G        0      0        2 
   9  chr9_64068752     HPrz    T    G        0      0        2 
   9  chr9_64068752     ZBoe    T    G        0      0        2 
   9  chr9_64068752     ZGre    T    G        0      0        2 
   9  chr9_64068752     ZHar    T    G        0      0        2 
   9  chr9_64068752   Sample    T    G        0      0        2 
   9  chr9_64076646     AAsi    T    C        0      0        2 
   9  chr9_64076646     AKia    T    C        0      0        2 
   9  chr9_64076646     AOna    T    C        0      0        2 
   9  chr9_64076646     ASom    T    C        0      0        2 
   9  chr9_64076646     HCab    T    C        0      0        2 
   9  chr9_64076646     HPrz    T    C        0      0        2 
   9  chr9_64076646     ZBoe    T    C      0.5      1        2 
   9  chr9_64076646     ZGre    T    C        0      0        2 
   9  chr9_64076646     ZHar    T    C        0      0        2 
   9  chr9_64076646   Sample    T    C        0      0        2 
   9  chr9_64079029     AAsi    A    G        0      0        2 
   9  chr9_64079029     AKia    A    G      0.5      1        2 
   9  chr9_64079029     AOna    A    G        1      2        2 
   9  chr9_64079029     ASom    A    G        0      0        2 
   9  chr9_64079029     HCab    A    G        0      0        2 
   9  chr9_64079029     HPrz    A    G        0      0        2 
   9  chr9_64079029     ZBoe    A    G        0      0        2 
   9  chr9_64079029     ZGre    A    G        0      0        2 
   9  chr9_64079029     ZHar    A    G        0      0        2 
   9  chr9_64079029   Sample    A    G        0      0        2 
   9  chr9_64079884     AAsi    T    G        0      0        2 
   9  chr9_64079884     AKia    T    G      0.5      1        2 
   9  chr9_64079884     AOna    T    G        0      0        2 
   9  chr9_64079884     ASom    T    G        0      0        2 
   9  chr9_64079884     HCab    T    G        0      0        2 
   9  chr9_64079884     HPrz    T    G        0      0        2 
   9  chr9_64079884     ZBoe    T    G        0      0        2 
   9  chr9_64079884     ZGre    T    G        0      0        2 
   9  chr9_64079884     ZHar    T    G        0      0        2 
   9  chr9_64079884   Sample    T    G        0      0        2 
   9  chr9_64080054     AAsi    C    T        0      0        2 
   9  chr9_64080054     AKia    C    T      0.5      1        2 
   9  chr9_64080054     AOna    C    T        1      2        2 
   9  chr9_64080054     ASom    C    T        0      0        2 
   9  chr9_64080054     HCab    C    T        0      0        2 
   9  chr9_64080054     HPrz    C    T        0      0        2 
   9  chr9_64080054     ZBoe    C    T        0      0        2 
   9  chr9_64080054     ZGre    C    T        0      0        2 
   9  chr9_64080054     ZHar    C    T        0      0        2 
   9  chr9_64080054   Sample    C    T        0      0        2 
   9  chr9_64081891     AAsi    T    C        0      0        2 
   9  chr9_64081891     AKia    T    C        0      0        2 
   9  chr9_64081891     AOna    T    C        0      0        2 
   9  chr9_64081891     ASom    T    C        0      0        2 
   9  chr9_64081891     HCab    T    C        1      2        2 
   9  chr9_64081891     HPrz    T    C        1      2        2 
   9  chr9_64081891     ZBoe    T    C        0      0        2 
   9  chr9_64081891     ZGre    T    C        0      0        2 
   9  chr9_64081891     ZHar    T    C        0      0        2 
   9  chr9_64081891   Sample    T    C        1      2        2 
   9  chr9_64093878     AAsi    T    C        0      0        2 
   9  chr9_64093878     AKia    T    C        0      0        2 
   9  chr9_64093878     AOna    T    C        0      0        2 
   9  chr9_64093878     ASom    T    C        0      0        2 
   9  chr9_64093878     HCab    T    C        0      0        2 
   9  chr9_64093878     HPrz    T    C        0      0        2 
   9  chr9_64093878     ZBoe    T    C        0      0        2 
   9  chr9_64093878     ZGre    T    C        0      0        2 
   9  chr9_64093878     ZHar    T    C      0.5      1        2 
   9  chr9_64093878   Sample    T    C        0      0        2 
   9  chr9_64100335     AAsi    T    C        0      0        2 
   9  chr9_64100335     AKia    T    C      0.5      1        2 
   9  chr9_64100335     AOna    T    C        0      0        2 
   9  chr9_64100335     ASom    T    C        0      0        2 
   9  chr9_64100335     HCab    T    C        0      0        2 
   9  chr9_64100335     HPrz    T    C        0      0        2 
   9  chr9_64100335     ZBoe    T    C        0      0        2 
   9  chr9_64100335     ZGre    T    C        0      0        2 
   9  chr9_64100335     ZHar    T    C        0      0        2 
   9  chr9_64100335   Sample    T    C        0      0        2 
   9  chr9_64105408     AAsi    A    G        0      0        2 
   9  chr9_64105408     AKia    A    G        0      0        2 
   9  chr9_64105408     AOna    A    G        0      0        2 
   9  chr9_64105408     ASom    A    G        0      0        2 
   9  chr9_64105408     HCab    A    G        0      0        2 
   9  chr9_64105408     HPrz    A    G        0      0        2 
   9  chr9_64105408     ZBoe    A    G        0      0        2 
   9  chr9_64105408     ZGre    A    G        0      0        2 
   9  chr9_64105408     ZHar    A    G        1      2        2 
   9  chr9_64105408   Sample    A    G        0      0        2 
   9  chr9_64125082     AAsi    A    G        0      0        2 
   9  chr9_64125082     AKia    A    G        0      0        2 
   9  chr9_64125082     AOna    A    G      0.5      1        2 
   9  chr9_64125082     ASom    A    G        0      0        2 
   9  chr9_64125082     HCab    A    G        0      0        2 
   9  chr9_64125082     HPrz    A    G        0      0        2 
   9  chr9_64125082     ZBoe    A    G        0      0        2 
   9  chr9_64125082     ZGre    A    G        0      0        2 
   9  chr9_64125082     ZHar    A    G        0      0        2 
   9  chr9_64125082   Sample    A    G        0      0        2 
   9  chr9_64127835     AAsi    A    G      0.5      1        2 
   9  chr9_64127835     AKia    A    G        0      0        2 
   9  chr9_64127835     AOna    A    G        0      0        2 
   9  chr9_64127835     ASom    A    G        0      0        2 
   9  chr9_64127835     HCab    A    G        0      0        2 
   9  chr9_64127835     HPrz    A    G        0      0        2 
   9  chr9_64127835     ZBoe    A    G      0.5      1        2 
   9  chr9_64127835     ZGre    A    G        0      0        2 
   9  chr9_64127835     ZHar    A    G        0      0        2 
   9  chr9_64127835   Sample    A    G        0      0        2 
   9  chr9_64136296     AAsi    A    G        0      0        2 
   9  chr9_64136296     AKia    A    G        1      2        2 
   9  chr9_64136296     AOna    A    G      0.5      1        2 
   9  chr9_64136296     ASom    A    G        0      0        2 
   9  chr9_64136296     HCab    A    G        0      0        2 
   9  chr9_64136296     HPrz    A    G        0      0        2 
   9  chr9_64136296     ZBoe    A    G        0      0        2 
   9  chr9_64136296     ZGre    A    G        0      0        2 
   9  chr9_64136296     ZHar    A    G        0      0        2 
   9  chr9_64136296   Sample    A    G        0      0        2 
   9  chr9_64139879     AAsi    T    C        0      0        2 
   9  chr9_64139879     AKia    T    C        0      0        2 
   9  chr9_64139879     AOna    T    C        0      0        2 
   9  chr9_64139879     ASom    T    C        0      0        2 
   9  chr9_64139879     HCab    T    C        0      0        2 
   9  chr9_64139879     HPrz    T    C        0      0        2 
   9  chr9_64139879     ZBoe    T    C        0      0        2 
   9  chr9_64139879     ZGre    T    C        1      2        2 
   9  chr9_64139879     ZHar    T    C        1      2        2 
   9  chr9_64139879   Sample    T    C        0      0        2 
   9  chr9_64142038     AAsi    C    T        0      0        2 
   9  chr9_64142038     AKia    C    T        0      0        2 
   9  chr9_64142038     AOna    C    T        0      0        2 
   9  chr9_64142038     ASom    C    T        0      0        2 
   9  chr9_64142038     HCab    C    T        0      0        2 
   9  chr9_64142038     HPrz    C    T      0.5      1        2 
   9  chr9_64142038     ZBoe    C    T        0      0        2 
   9  chr9_64142038     ZGre    C    T        0      0        2 
   9  chr9_64142038     ZHar    C    T        0      0        2 
   9  chr9_64142038   Sample    C    T        0      0        2 
   9  chr9_64148912     AAsi    A    G        0      0        2 
   9  chr9_64148912     AKia    A    G        0      0        2 
   9  chr9_64148912     AOna    A    G        0      0        2 
   9  chr9_64148912     ASom    A    G        0      0        2 
   9  chr9_64148912     HCab    A    G        1      2        2 
   9  chr9_64148912     HPrz    A    G        1      2        2 
   9  chr9_64148912     ZBoe    A    G        0      0        2 
   9  chr9_64148912     ZGre    A    G        1      2        2 
   9  chr9_64148912     ZHar    A    G        0      0        2 
   9  chr9_64148912   Sample    A    G        1      2        2 
   9  chr9_64164113     AAsi    G    A        0      0        2 
   9  chr9_64164113     AKia    G    A        0      0        2 
   9  chr9_64164113     AOna    G    A        0      0        2 
   9  chr9_64164113     ASom    G    A        0      0        2 
   9  chr9_64164113     HCab    G    A        0      0        2 
   9  chr9_64164113     HPrz    G    A      0.5      1        2 
   9  chr9_64164113     ZBoe    G    A        0      0        2 
   9  chr9_64164113     ZGre    G    A        0      0        2 
   9  chr9_64164113     ZHar    G    A        0      0        2 
   9  chr9_64164113   Sample    G    A        0      0        2 
   9  chr9_64171824     AAsi    G    T        0      0        2 
   9  chr9_64171824     AKia    G    T        0      0        2 
   9  chr9_64171824     AOna    G    T        0      0        2 
   9  chr9_64171824     ASom    G    T        0      0        2 
   9  chr9_64171824     HCab    G    T        1      2        2 
   9  chr9_64171824     HPrz    G    T        1      2        2 
   9  chr9_64171824     ZBoe    G    T        0      0        2 
   9  chr9_64171824     ZGre    G    T        0      0        2 
   9  chr9_64171824     ZHar    G    T        0      0        2 
   9  chr9_64171824   Sample    G    T        1      2        2 
   9  chr9_64172109     AAsi    A    G        0      0        2 
   9  chr9_64172109     AKia    A    G        0      0        2 
   9  chr9_64172109     AOna    A    G        0      0        2 
   9  chr9_64172109     ASom    A    G        0      0        2 
   9  chr9_64172109     HCab    A    G        0      0        2 
   9  chr9_64172109     HPrz    A    G        0      0        2 
   9  chr9_64172109     ZBoe    A    G      0.5      1        2 
   9  chr9_64172109     ZGre    A    G        0      0        2 
   9  chr9_64172109     ZHar    A    G        0      0        2 
   9  chr9_64172109   Sample    A    G        0      0        2 
   9  chr9_64174101     AAsi    A    T        1      2        2 
   9  chr9_64174101     AKia    A    T        0      0        2 
   9  chr9_64174101     AOna    A    T        0      0        2 
   9  chr9_64174101     ASom    A    T        1      2        2 
   9  chr9_64174101     HCab    A    T        0      0        2 
   9  chr9_64174101     HPrz    A    T        0      0        2 
   9  chr9_64174101     ZBoe    A    T        0      0        2 
   9  chr9_64174101     ZGre    A    T        0      0        2 
   9  chr9_64174101     ZHar    A    T        0      0        2 
   9  chr9_64174101   Sample    A    T        0      0        2 
   9  chr9_64182302     AAsi    A    G      0.5      1        2 
   9  chr9_64182302     AKia    A    G        0      0        2 
   9  chr9_64182302     AOna    A    G        0      0        2 
   9  chr9_64182302     ASom    A    G        1      2        2 
   9  chr9_64182302     HCab    A    G        0      0        2 
   9  chr9_64182302     HPrz    A    G        0      0        2 
   9  chr9_64182302     ZBoe    A    G        0      0        2 
   9  chr9_64182302     ZGre    A    G        0      0        2 
   9  chr9_64182302     ZHar    A    G        0      0        2 
   9  chr9_64182302   Sample    A    G        0      0        2 
   9  chr9_64185060     AAsi    T    C        0      0        2 
   9  chr9_64185060     AKia    T    C        0      0        2 
   9  chr9_64185060     AOna    T    C        0      0        2 
   9  chr9_64185060     ASom    T    C        0      0        2 
   9  chr9_64185060     HCab    T    C        0      0        2 
   9  chr9_64185060     HPrz    T    C        0      0        2 
   9  chr9_64185060     ZBoe    T    C        0      0        2 
   9  chr9_64185060     ZGre    T    C        1      2        2 
   9  chr9_64185060     ZHar    T    C        0      0        2 
   9  chr9_64185060   Sample    T    C        0      0        2 
   9  chr9_64204089     AAsi    T    C        0      0        2 
   9  chr9_64204089     AKia    T    C        0      0        2 
   9  chr9_64204089     AOna    T    C        0      0        2 
   9  chr9_64204089     ASom    T    C        0      0        2 
   9  chr9_64204089     HCab    T    C        1      2        2 
   9  chr9_64204089     HPrz    T    C        0      0        2 
   9  chr9_64204089     ZBoe    T    C      0.5      1        2 
   9  chr9_64204089     ZGre    T    C        0      0        2 
   9  chr9_64204089     ZHar    T    C        0      0        2 
   9  chr9_64204089   Sample    T    C        0      0        2 
   9  chr9_64204283     AAsi    G    A        0      0        2 
   9  chr9_64204283     AKia    G    A        0      0        2 
   9  chr9_64204283     AOna    G    A        0      0        2 
   9  chr9_64204283     ASom    G    A        0      0        2 
   9  chr9_64204283     HCab    G    A        1      2        2 
   9  chr9_64204283     HPrz    G    A        1      2        2 
   9  chr9_64204283     ZBoe    G    A        0      0        2 
   9  chr9_64204283     ZGre    G    A        0      0        2 
   9  chr9_64204283     ZHar    G    A        0      0        2 
   9  chr9_64204283   Sample    G    A        1      2        2 
   9  chr9_64208599     AAsi    C    T        0      0        2 
   9  chr9_64208599     AKia    C    T        0      0        2 
   9  chr9_64208599     AOna    C    T        0      0        2 
   9  chr9_64208599     ASom    C    T        0      0        2 
   9  chr9_64208599     HCab    C    T        0      0        2 
   9  chr9_64208599     HPrz    C    T        0      0        2 
   9  chr9_64208599     ZBoe    C    T        0      0        2 
   9  chr9_64208599     ZGre    C    T      0.5      1        2 
   9  chr9_64208599     ZHar    C    T        0      0        2 
   9  chr9_64208599   Sample    C    T        0      0        2 
   9  chr9_64216141     AAsi    C    G        0      0        2 
   9  chr9_64216141     AKia    C    G        0      0        2 
   9  chr9_64216141     AOna    C    G        0      0        2 
   9  chr9_64216141     ASom    C    G      0.5      1        2 
   9  chr9_64216141     HCab    C    G        0      0        2 
   9  chr9_64216141     HPrz    C    G        0      0        2 
   9  chr9_64216141     ZBoe    C    G        0      0        2 
   9  chr9_64216141     ZGre    C    G        0      0        2 
   9  chr9_64216141     ZHar    C    G        0      0        2 
   9  chr9_64216141   Sample    C    G        0      0        2 
   9  chr9_64222421     AAsi    C    A        0      0        2 
   9  chr9_64222421     AKia    C    A        1      2        2 
   9  chr9_64222421     AOna    C    A      0.5      1        2 
   9  chr9_64222421     ASom    C    A        0      0        2 
   9  chr9_64222421     HCab    C    A        0      0        2 
   9  chr9_64222421     HPrz    C    A        0      0        2 
   9  chr9_64222421     ZBoe    C    A        0      0        2 
   9  chr9_64222421     ZGre    C    A        0      0        2 
   9  chr9_64222421     ZHar    C    A        0      0        2 
   9  chr9_64222421   Sample    C    A        0      0        2 
   9  chr9_64226221     AAsi    G    T        0      0        2 
   9  chr9_64226221     AKia    G    T        0      0        2 
   9  chr9_64226221     AOna    G    T        0      0        2 
   9  chr9_64226221     ASom    G    T        0      0        2 
   9  chr9_64226221     HCab    G    T        1      2        2 
   9  chr9_64226221     HPrz    G    T        0      0        2 
   9  chr9_64226221     ZBoe    G    T        0      0        2 
   9  chr9_64226221     ZGre    G    T        0      0        2 
   9  chr9_64226221     ZHar    G    T        0      0        2 
   9  chr9_64226221   Sample    G    T        0      0        2 
   9  chr9_64230857     AAsi    T    C        0      0        2 
   9  chr9_64230857     AKia    T    C        0      0        2 
   9  chr9_64230857     AOna    T    C        0      0        2 
   9  chr9_64230857     ASom    T    C        0      0        2 
   9  chr9_64230857     HCab    T    C        0      0        2 
   9  chr9_64230857     HPrz    T    C      0.5      1        2 
   9  chr9_64230857     ZBoe    T    C        0      0        2 
   9  chr9_64230857     ZGre    T    C        0      0        2 
   9  chr9_64230857     ZHar    T    C        0      0        2 
   9  chr9_64230857   Sample    T    C        0      0        2 
   9  chr9_64231731     AAsi    C    T        0      0        2 
   9  chr9_64231731     AKia    C    T        0      0        2 
   9  chr9_64231731     AOna    C    T        0      0        2 
   9  chr9_64231731     ASom    C    T        0      0        2 
   9  chr9_64231731     HCab    C    T        1      2        2 
   9  chr9_64231731     HPrz    C    T        1      2        2 
   9  chr9_64231731     ZBoe    C    T        0      0        2 
   9  chr9_64231731     ZGre    C    T        0      0        2 
   9  chr9_64231731     ZHar    C    T        0      0        2 
   9  chr9_64231731   Sample    C    T        1      2        2 
   9  chr9_64232376     AAsi    T    C        0      0        2 
   9  chr9_64232376     AKia    T    C        0      0        2 
   9  chr9_64232376     AOna    T    C        0      0        2 
   9  chr9_64232376     ASom    T    C        0      0        2 
   9  chr9_64232376     HCab    T    C        0      0        2 
   9  chr9_64232376     HPrz    T    C        0      0        2 
   9  chr9_64232376     ZBoe    T    C        0      0        2 
   9  chr9_64232376     ZGre    T    C        0      0        2 
   9  chr9_64232376     ZHar    T    C        1      2        2 
   9  chr9_64232376   Sample    T    C        0      0        2 
   9  chr9_64234503     AAsi    C    G        0      0        2 
   9  chr9_64234503     AKia    C    G        0      0        2 
   9  chr9_64234503     AOna    C    G        0      0        2 
   9  chr9_64234503     ASom    C    G        0      0        2 
   9  chr9_64234503     HCab    C    G        1      2        2 
   9  chr9_64234503     HPrz    C    G        1      2        2 
   9  chr9_64234503     ZBoe    C    G        0      0        2 
   9  chr9_64234503     ZGre    C    G        0      0        2 
   9  chr9_64234503     ZHar    C    G        0      0        2 
   9  chr9_64234503   Sample    C    G        1      2        2 
   9  chr9_64241231     AAsi    T    G        0      0        2 
   9  chr9_64241231     AKia    T    G        0      0        2 
   9  chr9_64241231     AOna    T    G        0      0        2 
   9  chr9_64241231     ASom    T    G        0      0        2 
   9  chr9_64241231     HCab    T    G        1      2        2 
   9  chr9_64241231     HPrz    T    G        1      2        2 
   9  chr9_64241231     ZBoe    T    G        0      0        2 
   9  chr9_64241231     ZGre    T    G        0      0        2 
   9  chr9_64241231     ZHar    T    G        0      0        2 
   9  chr9_64241231   Sample    T    G        1      2        2 
   9  chr9_64243295     AAsi    T    C        0      0        2 
   9  chr9_64243295     AKia    T    C        0      0        2 
   9  chr9_64243295     AOna    T    C      0.5      1        2 
   9  chr9_64243295     ASom    T    C        0      0        2 
   9  chr9_64243295     HCab    T    C        0      0        2 
   9  chr9_64243295     HPrz    T    C        0      0        2 
   9  chr9_64243295     ZBoe    T    C        0      0        2 
   9  chr9_64243295     ZGre    T    C        0      0        2 
   9  chr9_64243295     ZHar    T    C        0      0        2 
   9  chr9_64243295   Sample    T    C        0      0        2 
   9  chr9_64245788     AAsi    T    C        0      0        2 
   9  chr9_64245788     AKia    T    C        0      0        2 
   9  chr9_64245788     AOna    T    C        0      0        2 
   9  chr9_64245788     ASom    T    C        0      0        2 
   9  chr9_64245788     HCab    T    C        1      2        2 
   9  chr9_64245788     HPrz    T    C        1      2        2 
   9  chr9_64245788     ZBoe    T    C        0      0        2 
   9  chr9_64245788     ZGre    T    C        0      0        2 
   9  chr9_64245788     ZHar    T    C        0      0        2 
   9  chr9_64245788   Sample    T    C        1      2        2 
   9  chr9_64247262     AAsi    C    G        0      0        2 
   9  chr9_64247262     AKia    C    G        0      0        2 
   9  chr9_64247262     AOna    C    G        0      0        2 
   9  chr9_64247262     ASom    C    G        0      0        2 
   9  chr9_64247262     HCab    C    G        0      0        2 
   9  chr9_64247262     HPrz    C    G        0      0        2 
   9  chr9_64247262     ZBoe    C    G        0      0        2 
   9  chr9_64247262     ZGre    C    G      0.5      1        2 
   9  chr9_64247262     ZHar    C    G        0      0        2 
   9  chr9_64247262   Sample    C    G        0      0        2 
   9  chr9_64251294     AAsi    A    G        0      0        2 
   9  chr9_64251294     AKia    A    G        1      2        2 
   9  chr9_64251294     AOna    A    G        0      0        2 
   9  chr9_64251294     ASom    A    G        0      0        2 
   9  chr9_64251294     HCab    A    G        0      0        2 
   9  chr9_64251294     HPrz    A    G        0      0        2 
   9  chr9_64251294     ZBoe    A    G        0      0        2 
   9  chr9_64251294     ZGre    A    G        0      0        2 
   9  chr9_64251294     ZHar    A    G        0      0        2 
   9  chr9_64251294   Sample    A    G        0      0        2 
   9  chr9_64264991     AAsi    A    C        0      0        2 
   9  chr9_64264991     AKia    A    C        0      0        2 
   9  chr9_64264991     AOna    A    C        0      0        2 
   9  chr9_64264991     ASom    A    C        0      0        2 
   9  chr9_64264991     HCab    A    C        1      2        2 
   9  chr9_64264991     HPrz    A    C        1      2        2 
   9  chr9_64264991     ZBoe    A    C        0      0        2 
   9  chr9_64264991     ZGre    A    C        0      0        2 
   9  chr9_64264991     ZHar    A    C        0      0        2 
   9  chr9_64264991   Sample    A    C        1      2        2 
   9  chr9_64265177     AAsi    A    G        0      0        2 
   9  chr9_64265177     AKia    A    G        0      0        2 
   9  chr9_64265177     AOna    A    G        0      0        2 
   9  chr9_64265177     ASom    A    G        0      0        2 
   9  chr9_64265177     HCab    A    G        1      2        2 
   9  chr9_64265177     HPrz    A    G        1      2        2 
   9  chr9_64265177     ZBoe    A    G        0      0        2 
   9  chr9_64265177     ZGre    A    G        0      0        2 
   9  chr9_64265177     ZHar    A    G        0      0        2 
   9  chr9_64265177   Sample    A    G        1      2        2 
   9  chr9_64265788     AAsi    G    T        0      0        2 
   9  chr9_64265788     AKia    G    T        0      0        2 
   9  chr9_64265788     AOna    G    T        1      2        2 
   9  chr9_64265788     ASom    G    T        0      0        2 
   9  chr9_64265788     HCab    G    T        0      0        2 
   9  chr9_64265788     HPrz    G    T        0      0        2 
   9  chr9_64265788     ZBoe    G    T        0      0        2 
   9  chr9_64265788     ZGre    G    T        0      0        2 
   9  chr9_64265788     ZHar    G    T        0      0        2 
   9  chr9_64265788   Sample    G    T        0      0        2 
   9  chr9_64288903     AAsi    A    G        0      0        2 
   9  chr9_64288903     AKia    A    G        0      0        2 
   9  chr9_64288903     AOna    A    G        0      0        2 
   9  chr9_64288903     ASom    A    G      0.5      1        2 
   9  chr9_64288903     HCab    A    G        0      0        2 
   9  chr9_64288903     HPrz    A    G        0      0        2 
   9  chr9_64288903     ZBoe    A    G        0      0        2 
   9  chr9_64288903     ZGre    A    G        0      0        2 
   9  chr9_64288903     ZHar    A    G        0      0        2 
   9  chr9_64288903   Sample    A    G        0      0        2 
   9  chr9_64296596     AAsi    C    T        0      0        2 
   9  chr9_64296596     AKia    C    T        0      0        2 
   9  chr9_64296596     AOna    C    T        0      0        2 
   9  chr9_64296596     ASom    C    T        0      0        2 
   9  chr9_64296596     HCab    C    T        1      2        2 
   9  chr9_64296596     HPrz    C    T        1      2        2 
   9  chr9_64296596     ZBoe    C    T        0      0        2 
   9  chr9_64296596     ZGre    C    T        0      0        2 
   9  chr9_64296596     ZHar    C    T        0      0        2 
   9  chr9_64296596   Sample    C    T        1      2        2 
   9  chr9_64318532     AAsi    C    T        1      2        2 
   9  chr9_64318532     AKia    C    T        1      2        2 
   9  chr9_64318532     AOna    C    T        1      2        2 
   9  chr9_64318532     ASom    C    T        1      2        2 
   9  chr9_64318532     HCab    C    T        0      0        2 
   9  chr9_64318532     HPrz    C    T        0      0        2 
   9  chr9_64318532     ZBoe    C    T        0      0        2 
   9  chr9_64318532     ZGre    C    T        1      2        2 
   9  chr9_64318532     ZHar    C    T        0      0        2 
   9  chr9_64318532   Sample    C    T        0      0        2 
   9  chr9_64327315     AAsi    G    A        0      0        2 
   9  chr9_64327315     AKia    G    A        0      0        2 
   9  chr9_64327315     AOna    G    A        0      0        2 
   9  chr9_64327315     ASom    G    A      0.5      1        2 
   9  chr9_64327315     HCab    G    A        0      0        2 
   9  chr9_64327315     HPrz    G    A        0      0        2 
   9  chr9_64327315     ZBoe    G    A        0      0        2 
   9  chr9_64327315     ZGre    G    A        0      0        2 
   9  chr9_64327315     ZHar    G    A        0      0        2 
   9  chr9_64327315   Sample    G    A        0      0        2 
   9  chr9_64328232     AAsi    C    T        0      0        2 
   9  chr9_64328232     AKia    C    T        0      0        2 
   9  chr9_64328232     AOna    C    T        0      0        2 
   9  chr9_64328232     ASom    C    T        0      0        2 
   9  chr9_64328232     HCab    C    T        1      2        2 
   9  chr9_64328232     HPrz    C    T        1      2        2 
   9  chr9_64328232     ZBoe    C    T        0      0        2 
   9  chr9_64328232     ZGre    C    T        0      0        2 
   9  chr9_64328232     ZHar    C    T        0      0        2 
   9  chr9_64328232   Sample    C    T        1      2        2 
   9  chr9_64330391     AAsi    C    T        0      0        2 
   9  chr9_64330391     AKia    C    T        0      0        2 
   9  chr9_64330391     AOna    C    T        0      0        2 
   9  chr9_64330391     ASom    C    T        0      0        2 
   9  chr9_64330391     HCab    C    T        0      0        2 
   9  chr9_64330391     HPrz    C    T        0      0        2 
   9  chr9_64330391     ZBoe    C    T        0      0        2 
   9  chr9_64330391     ZGre    C    T      0.5      1        2 
   9  chr9_64330391     ZHar    C    T        0      0        2 
   9  chr9_64330391   Sample    C    T        0      0        2 
   9  chr9_64330452     AAsi    C    T        1      2        2 
   9  chr9_64330452     AKia    C    T        0      0        2 
   9  chr9_64330452     AOna    C    T        0      0        2 
   9  chr9_64330452     ASom    C    T        1      2        2 
   9  chr9_64330452     HCab    C    T        0      0        2 
   9  chr9_64330452     HPrz    C    T        0      0        2 
   9  chr9_64330452     ZBoe    C    T        0      0        2 
   9  chr9_64330452     ZGre    C    T        0      0        2 
   9  chr9_64330452     ZHar    C    T        0      0        2 
   9  chr9_64330452   Sample    C    T        0      0        2 
   9  chr9_64336590     AAsi    G    A        0      0        2 
   9  chr9_64336590     AKia    G    A        0      0        2 
   9  chr9_64336590     AOna    G    A        0      0        2 
   9  chr9_64336590     ASom    G    A        0      0        2 
   9  chr9_64336590     HCab    G    A        1      2        2 
   9  chr9_64336590     HPrz    G    A        1      2        2 
   9  chr9_64336590     ZBoe    G    A        0      0        2 
   9  chr9_64336590     ZGre    G    A        0      0        2 
   9  chr9_64336590     ZHar    G    A        0      0        2 
   9  chr9_64336590   Sample    G    A        1      2        2 
   9  chr9_64337762     AAsi    C    A        0      0        2 
   9  chr9_64337762     AKia    C    A        0      0        2 
   9  chr9_64337762     AOna    C    A        0      0        2 
   9  chr9_64337762     ASom    C    A        0      0        2 
   9  chr9_64337762     HCab    C    A        0      0        2 
   9  chr9_64337762     HPrz    C    A        0      0        2 
   9  chr9_64337762     ZBoe    C    A      0.5      1        2 
   9  chr9_64337762     ZGre    C    A        0      0        2 
   9  chr9_64337762     ZHar    C    A        0      0        2 
   9  chr9_64337762   Sample    C    A        0      0        2 
   9  chr9_64338138     AAsi    C    T        0      0        2 
   9  chr9_64338138     AKia    C    T        0      0        2 
   9  chr9_64338138     AOna    C    T        0      0        2 
   9  chr9_64338138     ASom    C    T        0      0        2 
   9  chr9_64338138     HCab    C    T        1      2        2 
   9  chr9_64338138     HPrz    C    T        1      2        2 
   9  chr9_64338138     ZBoe    C    T        0      0        2 
   9  chr9_64338138     ZGre    C    T        0      0        2 
   9  chr9_64338138     ZHar    C    T        0      0        2 
   9  chr9_64338138   Sample    C    T        1      2        2 
   9  chr9_64348423     AAsi    A    G        0      0        2 
   9  chr9_64348423     AKia    A    G        0      0        2 
   9  chr9_64348423     AOna    A    G      0.5      1        2 
   9  chr9_64348423     ASom    A    G        0      0        2 
   9  chr9_64348423     HCab    A    G        0      0        2 
   9  chr9_64348423     HPrz    A    G        0      0        2 
   9  chr9_64348423     ZBoe    A    G        0      0        2 
   9  chr9_64348423     ZGre    A    G        0      0        2 
   9  chr9_64348423     ZHar    A    G        0      0        2 
   9  chr9_64348423   Sample    A    G        0      0        2 
   9  chr9_64348771     AAsi    T    C        0      0        2 
   9  chr9_64348771     AKia    T    C        0      0        2 
   9  chr9_64348771     AOna    T    C        0      0        2 
   9  chr9_64348771     ASom    T    C        0      0        2 
   9  chr9_64348771     HCab    T    C        0      0        2 
   9  chr9_64348771     HPrz    T    C        0      0        2 
   9  chr9_64348771     ZBoe    T    C        0      0        2 
   9  chr9_64348771     ZGre    T    C        0      0        2 
   9  chr9_64348771     ZHar    T    C      0.5      1        2 
   9  chr9_64348771   Sample    T    C        0      0        2 
   9  chr9_64352477     AAsi    C    G        0      0        2 
   9  chr9_64352477     AKia    C    G        0      0        2 
   9  chr9_64352477     AOna    C    G        0      0        2 
   9  chr9_64352477     ASom    C    G        0      0        2 
   9  chr9_64352477     HCab    C    G        0      0        2 
   9  chr9_64352477     HPrz    C    G        0      0        2 
   9  chr9_64352477     ZBoe    C    G      0.5      1        2 
   9  chr9_64352477     ZGre    C    G        0      0        2 
   9  chr9_64352477     ZHar    C    G        0      0        2 
   9  chr9_64352477   Sample    C    G        0      0        2 
   9  chr9_64354055     AAsi    C    G        0      0        2 
   9  chr9_64354055     AKia    C    G        0      0        2 
   9  chr9_64354055     AOna    C    G        0      0        2 
   9  chr9_64354055     ASom    C    G        0      0        2 
   9  chr9_64354055     HCab    C    G        1      2        2 
   9  chr9_64354055     HPrz    C    G        1      2        2 
   9  chr9_64354055     ZBoe    C    G        0      0        2 
   9  chr9_64354055     ZGre    C    G        0      0        2 
   9  chr9_64354055     ZHar    C    G        0      0        2 
   9  chr9_64354055   Sample    C    G        1      2        2 
   9  chr9_64361497     AAsi    T    G      0.5      1        2 
   9  chr9_64361497     AKia    T    G        0      0        2 
   9  chr9_64361497     AOna    T    G        0      0        2 
   9  chr9_64361497     ASom    T    G      0.5      1        2 
   9  chr9_64361497     HCab    T    G        0      0        2 
   9  chr9_64361497     HPrz    T    G        0      0        2 
   9  chr9_64361497     ZBoe    T    G        0      0        2 
   9  chr9_64361497     ZGre    T    G        0      0        2 
   9  chr9_64361497     ZHar    T    G        0      0        2 
   9  chr9_64361497   Sample    T    G        0      0        2 
   9  chr9_64362330     AAsi    G    C        0      0        2 
   9  chr9_64362330     AKia    G    C        0      0        2 
   9  chr9_64362330     AOna    G    C      0.5      1        2 
   9  chr9_64362330     ASom    G    C        0      0        2 
   9  chr9_64362330     HCab    G    C        0      0        2 
   9  chr9_64362330     HPrz    G    C        0      0        2 
   9  chr9_64362330     ZBoe    G    C        0      0        2 
   9  chr9_64362330     ZGre    G    C        0      0        2 
   9  chr9_64362330     ZHar    G    C        0      0        2 
   9  chr9_64362330   Sample    G    C        0      0        2 
   9  chr9_64367289     AAsi    C    A        0      0        2 
   9  chr9_64367289     AKia    C    A        0      0        2 
   9  chr9_64367289     AOna    C    A        0      0        2 
   9  chr9_64367289     ASom    C    A        0      0        2 
   9  chr9_64367289     HCab    C    A        1      2        2 
   9  chr9_64367289     HPrz    C    A        1      2        2 
   9  chr9_64367289     ZBoe    C    A        0      0        2 
   9  chr9_64367289     ZGre    C    A        0      0        2 
   9  chr9_64367289     ZHar    C    A        0      0        2 
   9  chr9_64367289   Sample    C    A        1      2        2 
   9  chr9_64384696     AAsi    A    G        0      0        2 
   9  chr9_64384696     AKia    A    G        0      0        2 
   9  chr9_64384696     AOna    A    G        0      0        2 
   9  chr9_64384696     ASom    A    G        0      0        2 
   9  chr9_64384696     HCab    A    G        1      2        2 
   9  chr9_64384696     HPrz    A    G        1      2        2 
   9  chr9_64384696     ZBoe    A    G        0      0        2 
   9  chr9_64384696     ZGre    A    G        0      0        2 
   9  chr9_64384696     ZHar    A    G        0      0        2 
   9  chr9_64384696   Sample    A    G        1      2        2 
   9  chr9_64396421     AAsi    A    G        1      2        2 
   9  chr9_64396421     AKia    A    G        0      0        2 
   9  chr9_64396421     AOna    A    G        0      0        2 
   9  chr9_64396421     ASom    A    G        1      2        2 
   9  chr9_64396421     HCab    A    G        0      0        2 
   9  chr9_64396421     HPrz    A    G        0      0        2 
   9  chr9_64396421     ZBoe    A    G        0      0        2 
   9  chr9_64396421     ZGre    A    G        0      0        2 
   9  chr9_64396421     ZHar    A    G        0      0        2 
   9  chr9_64396421   Sample    A    G        0      0        2 
   9  chr9_64404386     AAsi    T    C        0      0        2 
   9  chr9_64404386     AKia    T    C      0.5      1        2 
   9  chr9_64404386     AOna    T    C        0      0        2 
   9  chr9_64404386     ASom    T    C        0      0        2 
   9  chr9_64404386     HCab    T    C        0      0        2 
   9  chr9_64404386     HPrz    T    C        0      0        2 
   9  chr9_64404386     ZBoe    T    C        0      0        2 
   9  chr9_64404386     ZGre    T    C        0      0        2 
   9  chr9_64404386     ZHar    T    C        0      0        2 
   9  chr9_64404386   Sample    T    C        0      0        2 
   9  chr9_64404456     AAsi    T    C        0      0        2 
   9  chr9_64404456     AKia    T    C      0.5      1        2 
   9  chr9_64404456     AOna    T    C        0      0        2 
   9  chr9_64404456     ASom    T    C        0      0        2 
   9  chr9_64404456     HCab    T    C        0      0        2 
   9  chr9_64404456     HPrz    T    C        0      0        2 
   9  chr9_64404456     ZBoe    T    C        0      0        2 
   9  chr9_64404456     ZGre    T    C        0      0        2 
   9  chr9_64404456     ZHar    T    C        0      0        2 
   9  chr9_64404456   Sample    T    C        0      0        2 
   9  chr9_64412041     AAsi    T    C        0      0        2 
   9  chr9_64412041     AKia    T    C        0      0        2 
   9  chr9_64412041     AOna    T    C        0      0        2 
   9  chr9_64412041     ASom    T    C      0.5      1        2 
   9  chr9_64412041     HCab    T    C        0      0        2 
   9  chr9_64412041     HPrz    T    C        0      0        2 
   9  chr9_64412041     ZBoe    T    C        0      0        2 
   9  chr9_64412041     ZGre    T    C        0      0        2 
   9  chr9_64412041     ZHar    T    C        0      0        2 
   9  chr9_64412041   Sample    T    C        0      0        2 
   9  chr9_64425951     AAsi    G    A        0      0        2 
   9  chr9_64425951     AKia    G    A        0      0        2 
   9  chr9_64425951     AOna    G    A        0      0        2 
   9  chr9_64425951     ASom    G    A        0      0        2 
   9  chr9_64425951     HCab    G    A        1      2        2 
   9  chr9_64425951     HPrz    G    A        1      2        2 
   9  chr9_64425951     ZBoe    G    A        0      0        2 
   9  chr9_64425951     ZGre    G    A        0      0        2 
   9  chr9_64425951     ZHar    G    A        0      0        2 
   9  chr9_64425951   Sample    G    A        1      2        2 
   9  chr9_64426831     AAsi    G    A        0      0        2 
   9  chr9_64426831     AKia    G    A        0      0        2 
   9  chr9_64426831     AOna    G    A        0      0        2 
   9  chr9_64426831     ASom    G    A        0      0        2 
   9  chr9_64426831     HCab    G    A        0      0        2 
   9  chr9_64426831     HPrz    G    A        0      0        2 
   9  chr9_64426831     ZBoe    G    A        0      0        2 
   9  chr9_64426831     ZGre    G    A      0.5      1        2 
   9  chr9_64426831     ZHar    G    A        0      0        2 
   9  chr9_64426831   Sample    G    A        0      0        2 
   9  chr9_64430076     AAsi    T    C        0      0        2 
   9  chr9_64430076     AKia    T    C        0      0        2 
   9  chr9_64430076     AOna    T    C      0.5      1        2 
   9  chr9_64430076     ASom    T    C        0      0        2 
   9  chr9_64430076     HCab    T    C        0      0        2 
   9  chr9_64430076     HPrz    T    C        0      0        2 
   9  chr9_64430076     ZBoe    T    C        0      0        2 
   9  chr9_64430076     ZGre    T    C        0      0        2 
   9  chr9_64430076     ZHar    T    C        0      0        2 
   9  chr9_64430076   Sample    T    C        0      0        2 
   9  chr9_64430459     AAsi    A    G        0      0        2 
   9  chr9_64430459     AKia    A    G        0      0        2 
   9  chr9_64430459     AOna    A    G      0.5      1        2 
   9  chr9_64430459     ASom    A    G        0      0        2 
   9  chr9_64430459     HCab    A    G        0      0        2 
   9  chr9_64430459     HPrz    A    G        0      0        2 
   9  chr9_64430459     ZBoe    A    G        0      0        2 
   9  chr9_64430459     ZGre    A    G        0      0        2 
   9  chr9_64430459     ZHar    A    G        0      0        2 
   9  chr9_64430459   Sample    A    G        0      0        2 
   9  chr9_64434179     AAsi    T    C        0      0        2 
   9  chr9_64434179     AKia    T    C        0      0        2 
   9  chr9_64434179     AOna    T    C        0      0        2 
   9  chr9_64434179     ASom    T    C        0      0        2 
   9  chr9_64434179     HCab    T    C        0      0        2 
   9  chr9_64434179     HPrz    T    C        0      0        2 
   9  chr9_64434179     ZBoe    T    C        0      0        2 
   9  chr9_64434179     ZGre    T    C        0      0        2 
   9  chr9_64434179     ZHar    T    C      0.5      1        2 
   9  chr9_64434179   Sample    T    C        0      0        2 
   9  chr9_64436879     AAsi    G    T        0      0        2 
   9  chr9_64436879     AKia    G    T        0      0        2 
   9  chr9_64436879     AOna    G    T        0      0        2 
   9  chr9_64436879     ASom    G    T        0      0        2 
   9  chr9_64436879     HCab    G    T        0      0        2 
   9  chr9_64436879     HPrz    G    T        0      0        2 
   9  chr9_64436879     ZBoe    G    T        0      0        2 
   9  chr9_64436879     ZGre    G    T        1      2        2 
   9  chr9_64436879     ZHar    G    T        0      0        2 
   9  chr9_64436879   Sample    G    T        0      0        2 
   9  chr9_64439615     AAsi    A    G        0      0        2 
   9  chr9_64439615     AKia    A    G        0      0        2 
   9  chr9_64439615     AOna    A    G        0      0        2 
   9  chr9_64439615     ASom    A    G        0      0        2 
   9  chr9_64439615     HCab    A    G        1      2        2 
   9  chr9_64439615     HPrz    A    G        1      2        2 
   9  chr9_64439615     ZBoe    A    G        0      0        2 
   9  chr9_64439615     ZGre    A    G        0      0        2 
   9  chr9_64439615     ZHar    A    G        0      0        2 
   9  chr9_64439615   Sample    A    G        1      2        2 
   9  chr9_64444760     AAsi    A    C        0      0        2 
   9  chr9_64444760     AKia    A    C        0      0        2 
   9  chr9_64444760     AOna    A    C        0      0        2 
   9  chr9_64444760     ASom    A    C        0      0        2 
   9  chr9_64444760     HCab    A    C        0      0        2 
   9  chr9_64444760     HPrz    A    C        0      0        2 
   9  chr9_64444760     ZBoe    A    C      0.5      1        2 
   9  chr9_64444760     ZGre    A    C        1      2        2 
   9  chr9_64444760     ZHar    A    C        0      0        2 
   9  chr9_64444760   Sample    A    C        0      0        2 
   9  chr9_64448547     AAsi    T    A        0      0        2 
   9  chr9_64448547     AKia    T    A        0      0        2 
   9  chr9_64448547     AOna    T    A        0      0        2 
   9  chr9_64448547     ASom    T    A        0      0        2 
   9  chr9_64448547     HCab    T    A        1      2        2 
   9  chr9_64448547     HPrz    T    A        1      2        2 
   9  chr9_64448547     ZBoe    T    A        0      0        2 
   9  chr9_64448547     ZGre    T    A        0      0        2 
   9  chr9_64448547     ZHar    T    A        0      0        2 
   9  chr9_64448547   Sample    T    A        1      2        2 
   9  chr9_64457180     AAsi    A    G        0      0        2 
   9  chr9_64457180     AKia    A    G        0      0        2 
   9  chr9_64457180     AOna    A    G        0      0        2 
   9  chr9_64457180     ASom    A    G        0      0        2 
   9  chr9_64457180     HCab    A    G        1      2        2 
   9  chr9_64457180     HPrz    A    G        1      2        2 
   9  chr9_64457180     ZBoe    A    G        0      0        2 
   9  chr9_64457180     ZGre    A    G        0      0        2 
   9  chr9_64457180     ZHar    A    G        0      0        2 
   9  chr9_64457180   Sample    A    G        1      2        2 
   9  chr9_64458034     AAsi    T    C        0      0        2 
   9  chr9_64458034     AKia    T    C        0      0        2 
   9  chr9_64458034     AOna    T    C        0      0        2 
   9  chr9_64458034     ASom    T    C        0      0        2 
   9  chr9_64458034     HCab    T    C        1      2        2 
   9  chr9_64458034     HPrz    T    C        1      2        2 
   9  chr9_64458034     ZBoe    T    C        0      0        2 
   9  chr9_64458034     ZGre    T    C        0      0        2 
   9  chr9_64458034     ZHar    T    C        0      0        2 
   9  chr9_64458034   Sample    T    C        1      2        2 
   9  chr9_64458463     AAsi    C    A        0      0        2 
   9  chr9_64458463     AKia    C    A        0      0        2 
   9  chr9_64458463     AOna    C    A        0      0        2 
   9  chr9_64458463     ASom    C    A        0      0        2 
   9  chr9_64458463     HCab    C    A        1      2        2 
   9  chr9_64458463     HPrz    C    A        1      2        2 
   9  chr9_64458463     ZBoe    C    A        0      0        2 
   9  chr9_64458463     ZGre    C    A        0      0        2 
   9  chr9_64458463     ZHar    C    A        0      0        2 
   9  chr9_64458463   Sample    C    A        1      2        2 
   9  chr9_64460094     AAsi    C    T        0      0        2 
   9  chr9_64460094     AKia    C    T        1      2        2 
   9  chr9_64460094     AOna    C    T        1      2        2 
   9  chr9_64460094     ASom    C    T        0      0        2 
   9  chr9_64460094     HCab    C    T        0      0        2 
   9  chr9_64460094     HPrz    C    T        0      0        2 
   9  chr9_64460094     ZBoe    C    T        0      0        2 
   9  chr9_64460094     ZGre    C    T        0      0        2 
   9  chr9_64460094     ZHar    C    T        0      0        2 
   9  chr9_64460094   Sample    C    T        0      0        2 
   9  chr9_64462572     AAsi    C    G        0      0        2 
   9  chr9_64462572     AKia    C    G        0      0        2 
   9  chr9_64462572     AOna    C    G        0      0        2 
   9  chr9_64462572     ASom    C    G        0      0        2 
   9  chr9_64462572     HCab    C    G        0      0        2 
   9  chr9_64462572     HPrz    C    G        0      0        2 
   9  chr9_64462572     ZBoe    C    G        0      0        2 
   9  chr9_64462572     ZGre    C    G      0.5      1        2 
   9  chr9_64462572     ZHar    C    G        0      0        2 
   9  chr9_64462572   Sample    C    G        0      0        2 
   9  chr9_64462997     AAsi    G    A        0      0        2 
   9  chr9_64462997     AKia    G    A        1      2        2 
   9  chr9_64462997     AOna    G    A      0.5      1        2 
   9  chr9_64462997     ASom    G    A        0      0        2 
   9  chr9_64462997     HCab    G    A        0      0        2 
   9  chr9_64462997     HPrz    G    A        0      0        2 
   9  chr9_64462997     ZBoe    G    A        0      0        2 
   9  chr9_64462997     ZGre    G    A        0      0        2 
   9  chr9_64462997     ZHar    G    A        0      0        2 
   9  chr9_64462997   Sample    G    A        0      0        2 
   9  chr9_64465633     AAsi    T    G        0      0        2 
   9  chr9_64465633     AKia    T    G        0      0        2 
   9  chr9_64465633     AOna    T    G        0      0        2 
   9  chr9_64465633     ASom    T    G        0      0        2 
   9  chr9_64465633     HCab    T    G        0      0        2 
   9  chr9_64465633     HPrz    T    G        0      0        2 
   9  chr9_64465633     ZBoe    T    G        0      0        2 
   9  chr9_64465633     ZGre    T    G        0      0        2 
   9  chr9_64465633     ZHar    T    G      0.5      1        2 
   9  chr9_64465633   Sample    T    G        0      0        2 
   9  chr9_64466446     AAsi    T    A        0      0        2 
   9  chr9_64466446     AKia    T    A        1      2        2 
   9  chr9_64466446     AOna    T    A      0.5      1        2 
   9  chr9_64466446     ASom    T    A        0      0        2 
   9  chr9_64466446     HCab    T    A        0      0        2 
   9  chr9_64466446     HPrz    T    A        0      0        2 
   9  chr9_64466446     ZBoe    T    A        0      0        2 
   9  chr9_64466446     ZGre    T    A        0      0        2 
   9  chr9_64466446     ZHar    T    A        0      0        2 
   9  chr9_64466446   Sample    T    A        0      0        2 
   9  chr9_64468308     AAsi    C    T        0      0        2 
   9  chr9_64468308     AKia    C    T        0      0        2 
   9  chr9_64468308     AOna    C    T      0.5      1        2 
   9  chr9_64468308     ASom    C    T        0      0        2 
   9  chr9_64468308     HCab    C    T        0      0        2 
   9  chr9_64468308     HPrz    C    T        0      0        2 
   9  chr9_64468308     ZBoe    C    T        0      0        2 
   9  chr9_64468308     ZGre    C    T        0      0        2 
   9  chr9_64468308     ZHar    C    T        0      0        2 
   9  chr9_64468308   Sample    C    T        0      0        2 
   9  chr9_64468520     AAsi    A    G        1      2        2 
   9  chr9_64468520     AKia    A    G        1      2        2 
   9  chr9_64468520     AOna    A    G        1      2        2 
   9  chr9_64468520     ASom    A    G        1      2        2 
   9  chr9_64468520     HCab    A    G        0      0        2 
   9  chr9_64468520     HPrz    A    G        0      0        2 
   9  chr9_64468520     ZBoe    A    G        0      0        2 
   9  chr9_64468520     ZGre    A    G        0      0        2 
   9  chr9_64468520     ZHar    A    G        0      0        2 
   9  chr9_64468520   Sample    A    G        0      0        2 
   9  chr9_64483817     AAsi    T    C        0      0        2 
   9  chr9_64483817     AKia    T    C        0      0        2 
   9  chr9_64483817     AOna    T    C        0      0        2 
   9  chr9_64483817     ASom    T    C        0      0        2 
   9  chr9_64483817     HCab    T    C        0      0        2 
   9  chr9_64483817     HPrz    T    C        0      0        2 
   9  chr9_64483817     ZBoe    T    C      0.5      1        2 
   9  chr9_64483817     ZGre    T    C        0      0        2 
   9  chr9_64483817     ZHar    T    C        0      0        2 
   9  chr9_64483817   Sample    T    C        0      0        2 
   9  chr9_64488421     AAsi    C    G        0      0        2 
   9  chr9_64488421     AKia    C    G        0      0        2 
   9  chr9_64488421     AOna    C    G        0      0        2 
   9  chr9_64488421     ASom    C    G        0      0        2 
   9  chr9_64488421     HCab    C    G        1      2        2 
   9  chr9_64488421     HPrz    C    G        1      2        2 
   9  chr9_64488421     ZBoe    C    G        0      0        2 
   9  chr9_64488421     ZGre    C    G        0      0        2 
   9  chr9_64488421     ZHar    C    G        0      0        2 
   9  chr9_64488421   Sample    C    G        1      2        2 
   9  chr9_64492551     AAsi    C    G        0      0        2 
   9  chr9_64492551     AKia    C    G        0      0        2 
   9  chr9_64492551     AOna    C    G        0      0        2 
   9  chr9_64492551     ASom    C    G        0      0        2 
   9  chr9_64492551     HCab    C    G        1      2        2 
   9  chr9_64492551     HPrz    C    G        1      2        2 
   9  chr9_64492551     ZBoe    C    G        0      0        2 
   9  chr9_64492551     ZGre    C    G        0      0        2 
   9  chr9_64492551     ZHar    C    G        0      0        2 
   9  chr9_64492551   Sample    C    G        1      2        2 
   9  chr9_64497217     AAsi    G    A        0      0        2 
   9  chr9_64497217     AKia    G    A        0      0        2 
   9  chr9_64497217     AOna    G    A        0      0        2 
   9  chr9_64497217     ASom    G    A        0      0        2 
   9  chr9_64497217     HCab    G    A        1      2        2 
   9  chr9_64497217     HPrz    G    A        1      2        2 
   9  chr9_64497217     ZBoe    G    A        0      0        2 
   9  chr9_64497217     ZGre    G    A        0      0        2 
   9  chr9_64497217     ZHar    G    A        0      0        2 
   9  chr9_64497217   Sample    G    A        1      2        2 
   9  chr9_64500406     AAsi    G    A        0      0        2 
   9  chr9_64500406     AKia    G    A        0      0        2 
   9  chr9_64500406     AOna    G    A        0      0        2 
   9  chr9_64500406     ASom    G    A        0      0        2 
   9  chr9_64500406     HCab    G    A        0      0        2 
   9  chr9_64500406     HPrz    G    A        0      0        2 
   9  chr9_64500406     ZBoe    G    A        0      0        2 
   9  chr9_64500406     ZGre    G    A        0      0        2 
   9  chr9_64500406     ZHar    G    A        1      2        2 
   9  chr9_64500406   Sample    G    A        0      0        2 
   9  chr9_64501066     AAsi    T    C        1      2        2 
   9  chr9_64501066     AKia    T    C        0      0        2 
   9  chr9_64501066     AOna    T    C        0      0        2 
   9  chr9_64501066     ASom    T    C      0.5      1        2 
   9  chr9_64501066     HCab    T    C        0      0        2 
   9  chr9_64501066     HPrz    T    C        0      0        2 
   9  chr9_64501066     ZBoe    T    C        0      0        2 
   9  chr9_64501066     ZGre    T    C        0      0        2 
   9  chr9_64501066     ZHar    T    C        0      0        2 
   9  chr9_64501066   Sample    T    C        0      0        2 
   9  chr9_64502092     AAsi    A    T        0      0        2 
   9  chr9_64502092     AKia    A    T        0      0        2 
   9  chr9_64502092     AOna    A    T        1      2        2 
   9  chr9_64502092     ASom    A    T        0      0        2 
   9  chr9_64502092     HCab    A    T        0      0        2 
   9  chr9_64502092     HPrz    A    T        0      0        2 
   9  chr9_64502092     ZBoe    A    T        0      0        2 
   9  chr9_64502092     ZGre    A    T        0      0        2 
   9  chr9_64502092     ZHar    A    T        0      0        2 
   9  chr9_64502092   Sample    A    T        0      0        2 
   9  chr9_64511930     AAsi    A    G        0      0        2 
   9  chr9_64511930     AKia    A    G      0.5      1        2 
   9  chr9_64511930     AOna    A    G        0      0        2 
   9  chr9_64511930     ASom    A    G        0      0        2 
   9  chr9_64511930     HCab    A    G        0      0        2 
   9  chr9_64511930     HPrz    A    G        0      0        2 
   9  chr9_64511930     ZBoe    A    G        0      0        2 
   9  chr9_64511930     ZGre    A    G        0      0        2 
   9  chr9_64511930     ZHar    A    G        0      0        2 
   9  chr9_64511930   Sample    A    G        0      0        2 
   9  chr9_64515869     AAsi    C    T        0      0        2 
   9  chr9_64515869     AKia    C    T        0      0        2 
   9  chr9_64515869     AOna    C    T        0      0        2 
   9  chr9_64515869     ASom    C    T        0      0        2 
   9  chr9_64515869     HCab    C    T        0      0        2 
   9  chr9_64515869     HPrz    C    T        0      0        2 
   9  chr9_64515869     ZBoe    C    T        1      2        2 
   9  chr9_64515869     ZGre    C    T        0      0        2 
   9  chr9_64515869     ZHar    C    T        1      2        2 
   9  chr9_64515869   Sample    C    T        0      0        2 
   9  chr9_64522579     AAsi    A    G        0      0        2 
   9  chr9_64522579     AKia    A    G        0      0        2 
   9  chr9_64522579     AOna    A    G        0      0        2 
   9  chr9_64522579     ASom    A    G        0      0        2 
   9  chr9_64522579     HCab    A    G        1      2        2 
   9  chr9_64522579     HPrz    A    G        1      2        2 
   9  chr9_64522579     ZBoe    A    G        0      0        2 
   9  chr9_64522579     ZGre    A    G        0      0        2 
   9  chr9_64522579     ZHar    A    G        0      0        2 
   9  chr9_64522579   Sample    A    G        1      2        2 
   9  chr9_64523083     AAsi    C    T        0      0        2 
   9  chr9_64523083     AKia    C    T        0      0        2 
   9  chr9_64523083     AOna    C    T        0      0        2 
   9  chr9_64523083     ASom    C    T        0      0        2 
   9  chr9_64523083     HCab    C    T        1      2        2 
   9  chr9_64523083     HPrz    C    T        1      2        2 
   9  chr9_64523083     ZBoe    C    T        0      0        2 
   9  chr9_64523083     ZGre    C    T        0      0        2 
   9  chr9_64523083     ZHar    C    T        0      0        2 
   9  chr9_64523083   Sample    C    T        1      2        2 
   9  chr9_64523875     AAsi    T    C        0      0        2 
   9  chr9_64523875     AKia    T    C        0      0        2 
   9  chr9_64523875     AOna    T    C        0      0        2 
   9  chr9_64523875     ASom    T    C        0      0        2 
   9  chr9_64523875     HCab    T    C        0      0        2 
   9  chr9_64523875     HPrz    T    C        0      0        2 
   9  chr9_64523875     ZBoe    T    C        0      0        2 
   9  chr9_64523875     ZGre    T    C      0.5      1        2 
   9  chr9_64523875     ZHar    T    C        0      0        2 
   9  chr9_64523875   Sample    T    C        0      0        2 
   9  chr9_64526121     AAsi    A    G        0      0        2 
   9  chr9_64526121     AKia    A    G        0      0        2 
   9  chr9_64526121     AOna    A    G        0      0        2 
   9  chr9_64526121     ASom    A    G        0      0        2 
   9  chr9_64526121     HCab    A    G        1      2        2 
   9  chr9_64526121     HPrz    A    G        1      2        2 
   9  chr9_64526121     ZBoe    A    G        0      0        2 
   9  chr9_64526121     ZGre    A    G        0      0        2 
   9  chr9_64526121     ZHar    A    G        0      0        2 
   9  chr9_64526121   Sample    A    G        1      2        2 
   9  chr9_64536834     AAsi    G    T        0      0        2 
   9  chr9_64536834     AKia    G    T        0      0        2 
   9  chr9_64536834     AOna    G    T        0      0        2 
   9  chr9_64536834     ASom    G    T        0      0        2 
   9  chr9_64536834     HCab    G    T        0      0        2 
   9  chr9_64536834     HPrz    G    T        0      0        2 
   9  chr9_64536834     ZBoe    G    T        1      2        2 
   9  chr9_64536834     ZGre    G    T        0      0        2 
   9  chr9_64536834     ZHar    G    T        0      0        2 
   9  chr9_64536834   Sample    G    T        0      0        2 
   9  chr9_64538631     AAsi    G    T        0      0        2 
   9  chr9_64538631     AKia    G    T        0      0        2 
   9  chr9_64538631     AOna    G    T        0      0        2 
   9  chr9_64538631     ASom    G    T        0      0        2 
   9  chr9_64538631     HCab    G    T        1      2        2 
   9  chr9_64538631     HPrz    G    T        1      2        2 
   9  chr9_64538631     ZBoe    G    T        0      0        2 
   9  chr9_64538631     ZGre    G    T        0      0        2 
   9  chr9_64538631     ZHar    G    T        0      0        2 
   9  chr9_64538631   Sample    G    T        1      2        2 
   9  chr9_64540226     AAsi    T    C        0      0        2 
   9  chr9_64540226     AKia    T    C        0      0        2 
   9  chr9_64540226     AOna    T    C        0      0        2 
   9  chr9_64540226     ASom    T    C        0      0        2 
   9  chr9_64540226     HCab    T    C        0      0        2 
   9  chr9_64540226     HPrz    T    C        0      0        2 
   9  chr9_64540226     ZBoe    T    C        0      0        2 
   9  chr9_64540226     ZGre    T    C      0.5      1        2 
   9  chr9_64540226     ZHar    T    C        0      0        2 
   9  chr9_64540226   Sample    T    C        0      0        2 
   9  chr9_64542715     AAsi    A    G        0      0        2 
   9  chr9_64542715     AKia    A    G        0      0        2 
   9  chr9_64542715     AOna    A    G      0.5      1        2 
   9  chr9_64542715     ASom    A    G        0      0        2 
   9  chr9_64542715     HCab    A    G        0      0        2 
   9  chr9_64542715     HPrz    A    G        0      0        2 
   9  chr9_64542715     ZBoe    A    G        0      0        2 
   9  chr9_64542715     ZGre    A    G        0      0        2 
   9  chr9_64542715     ZHar    A    G        0      0        2 
   9  chr9_64542715   Sample    A    G        0      0        2 
   9  chr9_64550745     AAsi    C    T        0      0        2 
   9  chr9_64550745     AKia    C    T        0      0        2 
   9  chr9_64550745     AOna    C    T        0      0        2 
   9  chr9_64550745     ASom    C    T        0      0        2 
   9  chr9_64550745     HCab    C    T        1      2        2 
   9  chr9_64550745     HPrz    C    T        1      2        2 
   9  chr9_64550745     ZBoe    C    T        0      0        2 
   9  chr9_64550745     ZGre    C    T        0      0        2 
   9  chr9_64550745     ZHar    C    T        0      0        2 
   9  chr9_64550745   Sample    C    T        1      2        2 
   9  chr9_64555939     AAsi    C    T        0      0        2 
   9  chr9_64555939     AKia    C    T      0.5      1        2 
   9  chr9_64555939     AOna    C    T        0      0        2 
   9  chr9_64555939     ASom    C    T        0      0        2 
   9  chr9_64555939     HCab    C    T        0      0        2 
   9  chr9_64555939     HPrz    C    T        0      0        2 
   9  chr9_64555939     ZBoe    C    T        0      0        2 
   9  chr9_64555939     ZGre    C    T        0      0        2 
   9  chr9_64555939     ZHar    C    T        0      0        2 
   9  chr9_64555939   Sample    C    T        0      0        2 
   9  chr9_64556254     AAsi    C    G        0      0        2 
   9  chr9_64556254     AKia    C    G        0      0        2 
   9  chr9_64556254     AOna    C    G        0      0        2 
   9  chr9_64556254     ASom    C    G        0      0        2 
   9  chr9_64556254     HCab    C    G        0      0        2 
   9  chr9_64556254     HPrz    C    G        0      0        2 
   9  chr9_64556254     ZBoe    C    G        1      2        2 
   9  chr9_64556254     ZGre    C    G        0      0        2 
   9  chr9_64556254     ZHar    C    G        0      0        2 
   9  chr9_64556254   Sample    C    G        0      0        2 
   9  chr9_64561786     AAsi    C    T        0      0        2 
   9  chr9_64561786     AKia    C    T      0.5      1        2 
   9  chr9_64561786     AOna    C    T      0.5      1        2 
   9  chr9_64561786     ASom    C    T        0      0        2 
   9  chr9_64561786     HCab    C    T        0      0        2 
   9  chr9_64561786     HPrz    C    T        0      0        2 
   9  chr9_64561786     ZBoe    C    T        0      0        2 
   9  chr9_64561786     ZGre    C    T        0      0        2 
   9  chr9_64561786     ZHar    C    T        0      0        2 
   9  chr9_64561786   Sample    C    T        0      0        2 
   9  chr9_64562181     AAsi    T    C        0      0        2 
   9  chr9_64562181     AKia    T    C      0.5      1        2 
   9  chr9_64562181     AOna    T    C        0      0        2 
   9  chr9_64562181     ASom    T    C        0      0        2 
   9  chr9_64562181     HCab    T    C        0      0        2 
   9  chr9_64562181     HPrz    T    C        0      0        2 
   9  chr9_64562181     ZBoe    T    C        0      0        2 
   9  chr9_64562181     ZGre    T    C        0      0        2 
   9  chr9_64562181     ZHar    T    C        0      0        2 
   9  chr9_64562181   Sample    T    C        0      0        2 
   9  chr9_64583137     AAsi    G    A        0      0        2 
   9  chr9_64583137     AKia    G    A        0      0        2 
   9  chr9_64583137     AOna    G    A        0      0        2 
   9  chr9_64583137     ASom    G    A        0      0        2 
   9  chr9_64583137     HCab    G    A        0      0        2 
   9  chr9_64583137     HPrz    G    A        0      0        2 
   9  chr9_64583137     ZBoe    G    A      0.5      1        2 
   9  chr9_64583137     ZGre    G    A        0      0        2 
   9  chr9_64583137     ZHar    G    A        0      0        2 
   9  chr9_64583137   Sample    G    A        0      0        2 
   9  chr9_64583452     AAsi    G    A        0      0        2 
   9  chr9_64583452     AKia    G    A        0      0        2 
   9  chr9_64583452     AOna    G    A        0      0        2 
   9  chr9_64583452     ASom    G    A        0      0        2 
   9  chr9_64583452     HCab    G    A        0      0        2 
   9  chr9_64583452     HPrz    G    A        0      0        2 
   9  chr9_64583452     ZBoe    G    A        0      0        2 
   9  chr9_64583452     ZGre    G    A        0      0        2 
   9  chr9_64583452     ZHar    G    A        1      2        2 
   9  chr9_64583452   Sample    G    A        0      0        2 
   9  chr9_64585472     AAsi    G    A        0      0        2 
   9  chr9_64585472     AKia    G    A        0      0        2 
   9  chr9_64585472     AOna    G    A        0      0        2 
   9  chr9_64585472     ASom    G    A        0      0        2 
   9  chr9_64585472     HCab    G    A        1      2        2 
   9  chr9_64585472     HPrz    G    A        1      2        2 
   9  chr9_64585472     ZBoe    G    A        0      0        2 
   9  chr9_64585472     ZGre    G    A        0      0        2 
   9  chr9_64585472     ZHar    G    A        0      0        2 
   9  chr9_64585472   Sample    G    A        1      2        2 
   9  chr9_64585926     AAsi    T    C        1      2        2 
   9  chr9_64585926     AKia    T    C      0.5      1        2 
   9  chr9_64585926     AOna    T    C        0      0        2 
   9  chr9_64585926     ASom    T    C        1      2        2 
   9  chr9_64585926     HCab    T    C        0      0        2 
   9  chr9_64585926     HPrz    T    C        0      0        2 
   9  chr9_64585926     ZBoe    T    C        0      0        2 
   9  chr9_64585926     ZGre    T    C        0      0        2 
   9  chr9_64585926     ZHar    T    C        0      0        2 
   9  chr9_64585926   Sample    T    C        0      0        2 
   9  chr9_64600616     AAsi    T    C        0      0        2 
   9  chr9_64600616     AKia    T    C        0      0        2 
   9  chr9_64600616     AOna    T    C        0      0        2 
   9  chr9_64600616     ASom    T    C        0      0        2 
   9  chr9_64600616     HCab    T    C        1      2        2 
   9  chr9_64600616     HPrz    T    C        1      2        2 
   9  chr9_64600616     ZBoe    T    C        0      0        2 
   9  chr9_64600616     ZGre    T    C        0      0        2 
   9  chr9_64600616     ZHar    T    C        0      0        2 
   9  chr9_64600616   Sample    T    C        1      2        2 
   9  chr9_64603516     AAsi    C    A        0      0        2 
   9  chr9_64603516     AKia    C    A        0      0        2 
   9  chr9_64603516     AOna    C    A        0      0        2 
   9  chr9_64603516     ASom    C    A        0      0        2 
   9  chr9_64603516     HCab    C    A        1      2        2 
   9  chr9_64603516     HPrz    C    A        1      2        2 
   9  chr9_64603516     ZBoe    C    A        0      0        2 
   9  chr9_64603516     ZGre    C    A        0      0        2 
   9  chr9_64603516     ZHar    C    A        0      0        2 
   9  chr9_64603516   Sample    C    A        1      2        2 
   9  chr9_64605849     AAsi    T    G        0      0        2 
   9  chr9_64605849     AKia    T    G        0      0        2 
   9  chr9_64605849     AOna    T    G        0      0        2 
   9  chr9_64605849     ASom    T    G        0      0        2 
   9  chr9_64605849     HCab    T    G        0      0        2 
   9  chr9_64605849     HPrz    T    G        0      0        2 
   9  chr9_64605849     ZBoe    T    G      0.5      1        2 
   9  chr9_64605849     ZGre    T    G        0      0        2 
   9  chr9_64605849     ZHar    T    G        0      0        2 
   9  chr9_64605849   Sample    T    G        0      0        2 
   9  chr9_64608389     AAsi    T    C        0      0        2 
   9  chr9_64608389     AKia    T    C        0      0        2 
   9  chr9_64608389     AOna    T    C        0      0        2 
   9  chr9_64608389     ASom    T    C        0      0        2 
   9  chr9_64608389     HCab    T    C        0      0        2 
   9  chr9_64608389     HPrz    T    C        0      0        2 
   9  chr9_64608389     ZBoe    T    C        1      2        2 
   9  chr9_64608389     ZGre    T    C        0      0        2 
   9  chr9_64608389     ZHar    T    C        0      0        2 
   9  chr9_64608389   Sample    T    C        0      0        2 
   9  chr9_64612357     AAsi    A    T        0      0        2 
   9  chr9_64612357     AKia    A    T        0      0        2 
   9  chr9_64612357     AOna    A    T        0      0        2 
   9  chr9_64612357     ASom    A    T        0      0        2 
   9  chr9_64612357     HCab    A    T        1      2        2 
   9  chr9_64612357     HPrz    A    T        1      2        2 
   9  chr9_64612357     ZBoe    A    T        0      0        2 
   9  chr9_64612357     ZGre    A    T        0      0        2 
   9  chr9_64612357     ZHar    A    T        0      0        2 
   9  chr9_64612357   Sample    A    T        1      2        2 
   9  chr9_64613235     AAsi    T    G        0      0        2 
   9  chr9_64613235     AKia    T    G        0      0        2 
   9  chr9_64613235     AOna    T    G      0.5      1        2 
   9  chr9_64613235     ASom    T    G        0      0        2 
   9  chr9_64613235     HCab    T    G        0      0        2 
   9  chr9_64613235     HPrz    T    G        0      0        2 
   9  chr9_64613235     ZBoe    T    G        0      0        2 
   9  chr9_64613235     ZGre    T    G        0      0        2 
   9  chr9_64613235     ZHar    T    G        0      0        2 
   9  chr9_64613235   Sample    T    G        0      0        2 
   9  chr9_64613327     AAsi    G    T        1      2        2 
   9  chr9_64613327     AKia    G    T        0      0        2 
   9  chr9_64613327     AOna    G    T        0      0        2 
   9  chr9_64613327     ASom    G    T      0.5      1        2 
   9  chr9_64613327     HCab    G    T        0      0        2 
   9  chr9_64613327     HPrz    G    T        0      0        2 
   9  chr9_64613327     ZBoe    G    T        0      0        2 
   9  chr9_64613327     ZGre    G    T        0      0        2 
   9  chr9_64613327     ZHar    G    T        0      0        2 
   9  chr9_64613327   Sample    G    T        0      0        2 
   9  chr9_64620707     AAsi    T    C        0      0        2 
   9  chr9_64620707     AKia    T    C        0      0        2 
   9  chr9_64620707     AOna    T    C        0      0        2 
   9  chr9_64620707     ASom    T    C        0      0        2 
   9  chr9_64620707     HCab    T    C        1      2        2 
   9  chr9_64620707     HPrz    T    C        1      2        2 
   9  chr9_64620707     ZBoe    T    C        0      0        2 
   9  chr9_64620707     ZGre    T    C        0      0        2 
   9  chr9_64620707     ZHar    T    C        0      0        2 
   9  chr9_64620707   Sample    T    C        1      2        2 
   9  chr9_64624401     AAsi    C    T      0.5      1        2 
   9  chr9_64624401     AKia    C    T        0      0        2 
   9  chr9_64624401     AOna    C    T        0      0        2 
   9  chr9_64624401     ASom    C    T        0      0        2 
   9  chr9_64624401     HCab    C    T        0      0        2 
   9  chr9_64624401     HPrz    C    T        0      0        2 
   9  chr9_64624401     ZBoe    C    T        0      0        2 
   9  chr9_64624401     ZGre    C    T        0      0        2 
   9  chr9_64624401     ZHar    C    T        0      0        2 
   9  chr9_64624401   Sample    C    T        0      0        2 
   9  chr9_64624927     AAsi    G    A        0      0        2 
   9  chr9_64624927     AKia    G    A        0      0        2 
   9  chr9_64624927     AOna    G    A        0      0        2 
   9  chr9_64624927     ASom    G    A        0      0        2 
   9  chr9_64624927     HCab    G    A        1      2        2 
   9  chr9_64624927     HPrz    G    A        1      2        2 
   9  chr9_64624927     ZBoe    G    A        0      0        2 
   9  chr9_64624927     ZGre    G    A        0      0        2 
   9  chr9_64624927     ZHar    G    A        0      0        2 
   9  chr9_64624927   Sample    G    A        1      2        2 
   9  chr9_64628643     AAsi    G    T        0      0        2 
   9  chr9_64628643     AKia    G    T        0      0        2 
   9  chr9_64628643     AOna    G    T      0.5      1        2 
   9  chr9_64628643     ASom    G    T        0      0        2 
   9  chr9_64628643     HCab    G    T        0      0        2 
   9  chr9_64628643     HPrz    G    T        0      0        2 
   9  chr9_64628643     ZBoe    G    T        0      0        2 
   9  chr9_64628643     ZGre    G    T        0      0        2 
   9  chr9_64628643     ZHar    G    T        0      0        2 
   9  chr9_64628643   Sample    G    T        0      0        2 
   9  chr9_64632500     AAsi    T    A        0      0        2 
   9  chr9_64632500     AKia    T    A        0      0        2 
   9  chr9_64632500     AOna    T    A        0      0        2 
   9  chr9_64632500     ASom    T    A        0      0        2 
   9  chr9_64632500     HCab    T    A        1      2        2 
   9  chr9_64632500     HPrz    T    A        1      2        2 
   9  chr9_64632500     ZBoe    T    A        0      0        2 
   9  chr9_64632500     ZGre    T    A        0      0        2 
   9  chr9_64632500     ZHar    T    A        0      0        2 
   9  chr9_64632500   Sample    T    A        1      2        2 
   9  chr9_64633926     AAsi    C    T        0      0        2 
   9  chr9_64633926     AKia    C    T        0      0        2 
   9  chr9_64633926     AOna    C    T        0      0        2 
   9  chr9_64633926     ASom    C    T        0      0        2 
   9  chr9_64633926     HCab    C    T        0      0        2 
   9  chr9_64633926     HPrz    C    T        0      0        2 
   9  chr9_64633926     ZBoe    C    T      0.5      1        2 
   9  chr9_64633926     ZGre    C    T        0      0        2 
   9  chr9_64633926     ZHar    C    T        0      0        2 
   9  chr9_64633926   Sample    C    T        0      0        2 
   9  chr9_64640096     AAsi    T    C        0      0        2 
   9  chr9_64640096     AKia    T    C      0.5      1        2 
   9  chr9_64640096     AOna    T    C        0      0        2 
   9  chr9_64640096     ASom    T    C        0      0        2 
   9  chr9_64640096     HCab    T    C        0      0        2 
   9  chr9_64640096     HPrz    T    C        0      0        2 
   9  chr9_64640096     ZBoe    T    C        0      0        2 
   9  chr9_64640096     ZGre    T    C        0      0        2 
   9  chr9_64640096     ZHar    T    C        0      0        2 
   9  chr9_64640096   Sample    T    C        0      0        2 
   9  chr9_64640852     AAsi    C    T        0      0        2 
   9  chr9_64640852     AKia    C    T        0      0        2 
   9  chr9_64640852     AOna    C    T        0      0        2 
   9  chr9_64640852     ASom    C    T        0      0        2 
   9  chr9_64640852     HCab    C    T        0      0        2 
   9  chr9_64640852     HPrz    C    T      0.5      1        2 
   9  chr9_64640852     ZBoe    C    T        0      0        2 
   9  chr9_64640852     ZGre    C    T        0      0        2 
   9  chr9_64640852     ZHar    C    T        0      0        2 
   9  chr9_64640852   Sample    C    T        0      0        2 
   9  chr9_64641722     AAsi    G    A        0      0        2 
   9  chr9_64641722     AKia    G    A        0      0        2 
   9  chr9_64641722     AOna    G    A        0      0        2 
   9  chr9_64641722     ASom    G    A        0      0        2 
   9  chr9_64641722     HCab    G    A      0.5      1        2 
   9  chr9_64641722     HPrz    G    A        0      0        2 
   9  chr9_64641722     ZBoe    G    A        0      0        2 
   9  chr9_64641722     ZGre    G    A        0      0        2 
   9  chr9_64641722     ZHar    G    A        0      0        2 
   9  chr9_64641722   Sample    G    A        0      0        2 
   9  chr9_64664342     AAsi    G    T        0      0        2 
   9  chr9_64664342     AKia    G    T        0      0        2 
   9  chr9_64664342     AOna    G    T        0      0        2 
   9  chr9_64664342     ASom    G    T      0.5      1        2 
   9  chr9_64664342     HCab    G    T        0      0        2 
   9  chr9_64664342     HPrz    G    T        0      0        2 
   9  chr9_64664342     ZBoe    G    T        0      0        2 
   9  chr9_64664342     ZGre    G    T        0      0        2 
   9  chr9_64664342     ZHar    G    T        0      0        2 
   9  chr9_64664342   Sample    G    T        0      0        2 
   9  chr9_64671978     AAsi    T    C        0      0        2 
   9  chr9_64671978     AKia    T    C        0      0        2 
   9  chr9_64671978     AOna    T    C        0      0        2 
   9  chr9_64671978     ASom    T    C        0      0        2 
   9  chr9_64671978     HCab    T    C        1      2        2 
   9  chr9_64671978     HPrz    T    C        1      2        2 
   9  chr9_64671978     ZBoe    T    C        0      0        2 
   9  chr9_64671978     ZGre    T    C        0      0        2 
   9  chr9_64671978     ZHar    T    C        0      0        2 
   9  chr9_64671978   Sample    T    C        1      2        2 
   9  chr9_64680621     AAsi    T    C        0      0        2 
   9  chr9_64680621     AKia    T    C        0      0        2 
   9  chr9_64680621     AOna    T    C        0      0        2 
   9  chr9_64680621     ASom    T    C        0      0        2 
   9  chr9_64680621     HCab    T    C        0      0        2 
   9  chr9_64680621     HPrz    T    C        0      0        2 
   9  chr9_64680621     ZBoe    T    C      0.5      1        2 
   9  chr9_64680621     ZGre    T    C        0      0        2 
   9  chr9_64680621     ZHar    T    C        0      0        2 
   9  chr9_64680621   Sample    T    C        0      0        2 
   9  chr9_64683806     AAsi    C    T      0.5      1        2 
   9  chr9_64683806     AKia    C    T        0      0        2 
   9  chr9_64683806     AOna    C    T        0      0        2 
   9  chr9_64683806     ASom    C    T        0      0        2 
   9  chr9_64683806     HCab    C    T        0      0        2 
   9  chr9_64683806     HPrz    C    T        0      0        2 
   9  chr9_64683806     ZBoe    C    T        0      0        2 
   9  chr9_64683806     ZGre    C    T        0      0        2 
   9  chr9_64683806     ZHar    C    T        0      0        2 
   9  chr9_64683806   Sample    C    T        0      0        2 
   9  chr9_64703789     AAsi    C    T        0      0        2 
   9  chr9_64703789     AKia    C    T        0      0        2 
   9  chr9_64703789     AOna    C    T        0      0        2 
   9  chr9_64703789     ASom    C    T        0      0        2 
   9  chr9_64703789     HCab    C    T        1      2        2 
   9  chr9_64703789     HPrz    C    T        1      2        2 
   9  chr9_64703789     ZBoe    C    T        0      0        2 
   9  chr9_64703789     ZGre    C    T        0      0        2 
   9  chr9_64703789     ZHar    C    T        0      0        2 
   9  chr9_64703789   Sample    C    T        1      2        2 
   9  chr9_64705585     AAsi    A    G        0      0        2 
   9  chr9_64705585     AKia    A    G        0      0        2 
   9  chr9_64705585     AOna    A    G        0      0        2 
   9  chr9_64705585     ASom    A    G        0      0        2 
   9  chr9_64705585     HCab    A    G      0.5      1        2 
   9  chr9_64705585     HPrz    A    G      0.5      1        2 
   9  chr9_64705585     ZBoe    A    G        0      0        2 
   9  chr9_64705585     ZGre    A    G        0      0        2 
   9  chr9_64705585     ZHar    A    G        0      0        2 
   9  chr9_64705585   Sample    A    G        1      2        2 
   9  chr9_64706800     AAsi    T    A        0      0        2 
   9  chr9_64706800     AKia    T    A        0      0        2 
   9  chr9_64706800     AOna    T    A      0.5      1        2 
   9  chr9_64706800     ASom    T    A        0      0        2 
   9  chr9_64706800     HCab    T    A        0      0        2 
   9  chr9_64706800     HPrz    T    A        0      0        2 
   9  chr9_64706800     ZBoe    T    A        0      0        2 
   9  chr9_64706800     ZGre    T    A        0      0        2 
   9  chr9_64706800     ZHar    T    A        0      0        2 
   9  chr9_64706800   Sample    T    A        0      0        2 
   9  chr9_64707442     AAsi    T    A        1      2        2 
   9  chr9_64707442     AKia    T    A        0      0        2 
   9  chr9_64707442     AOna    T    A        0      0        2 
   9  chr9_64707442     ASom    T    A        1      2        2 
   9  chr9_64707442     HCab    T    A        0      0        2 
   9  chr9_64707442     HPrz    T    A        0      0        2 
   9  chr9_64707442     ZBoe    T    A        0      0        2 
   9  chr9_64707442     ZGre    T    A        0      0        2 
   9  chr9_64707442     ZHar    T    A        0      0        2 
   9  chr9_64707442   Sample    T    A        0      0        2 
   9  chr9_64716385     AAsi    A    T        0      0        2 
   9  chr9_64716385     AKia    A    T        0      0        2 
   9  chr9_64716385     AOna    A    T        0      0        2 
   9  chr9_64716385     ASom    A    T        0      0        2 
   9  chr9_64716385     HCab    A    T        0      0        2 
   9  chr9_64716385     HPrz    A    T        0      0        2 
   9  chr9_64716385     ZBoe    A    T        0      0        2 
   9  chr9_64716385     ZGre    A    T        1      2        2 
   9  chr9_64716385     ZHar    A    T        0      0        2 
   9  chr9_64716385   Sample    A    T        0      0        2 
   9  chr9_64720297     AAsi    T    C      0.5      1        2 
   9  chr9_64720297     AKia    T    C        0      0        2 
   9  chr9_64720297     AOna    T    C        0      0        2 
   9  chr9_64720297     ASom    T    C        0      0        2 
   9  chr9_64720297     HCab    T    C        0      0        2 
   9  chr9_64720297     HPrz    T    C        0      0        2 
   9  chr9_64720297     ZBoe    T    C        0      0        2 
   9  chr9_64720297     ZGre    T    C        0      0        2 
   9  chr9_64720297     ZHar    T    C        0      0        2 
   9  chr9_64720297   Sample    T    C        0      0        2 
   9  chr9_64723890     AAsi    T    C        0      0        2 
   9  chr9_64723890     AKia    T    C        0      0        2 
   9  chr9_64723890     AOna    T    C        0      0        2 
   9  chr9_64723890     ASom    T    C        0      0        2 
   9  chr9_64723890     HCab    T    C        1      2        2 
   9  chr9_64723890     HPrz    T    C        1      2        2 
   9  chr9_64723890     ZBoe    T    C        0      0        2 
   9  chr9_64723890     ZGre    T    C        0      0        2 
   9  chr9_64723890     ZHar    T    C        0      0        2 
   9  chr9_64723890   Sample    T    C        1      2        2 
   9  chr9_64728977     AAsi    G    A        0      0        2 
   9  chr9_64728977     AKia    G    A        0      0        2 
   9  chr9_64728977     AOna    G    A        0      0        2 
   9  chr9_64728977     ASom    G    A      0.5      1        2 
   9  chr9_64728977     HCab    G    A        0      0        2 
   9  chr9_64728977     HPrz    G    A        0      0        2 
   9  chr9_64728977     ZBoe    G    A        0      0        2 
   9  chr9_64728977     ZGre    G    A        0      0        2 
   9  chr9_64728977     ZHar    G    A        0      0        2 
   9  chr9_64728977   Sample    G    A        0      0        2 
   9  chr9_64732839     AAsi    C    T        0      0        2 
   9  chr9_64732839     AKia    C    T        0      0        2 
   9  chr9_64732839     AOna    C    T        0      0        2 
   9  chr9_64732839     ASom    C    T        0      0        2 
   9  chr9_64732839     HCab    C    T        0      0        2 
   9  chr9_64732839     HPrz    C    T        0      0        2 
   9  chr9_64732839     ZBoe    C    T      0.5      1        2 
   9  chr9_64732839     ZGre    C    T        0      0        2 
   9  chr9_64732839     ZHar    C    T        0      0        2 
   9  chr9_64732839   Sample    C    T        0      0        2 
   9  chr9_64737580     AAsi    C    A        1      2        2 
   9  chr9_64737580     AKia    C    A        0      0        2 
   9  chr9_64737580     AOna    C    A        0      0        2 
   9  chr9_64737580     ASom    C    A        0      0        2 
   9  chr9_64737580     HCab    C    A        0      0        2 
   9  chr9_64737580     HPrz    C    A        0      0        2 
   9  chr9_64737580     ZBoe    C    A        0      0        2 
   9  chr9_64737580     ZGre    C    A        0      0        2 
   9  chr9_64737580     ZHar    C    A        0      0        2 
   9  chr9_64737580   Sample    C    A        0      0        2 
   9  chr9_64739214     AAsi    C    T        0      0        2 
   9  chr9_64739214     AKia    C    T      0.5      1        2 
   9  chr9_64739214     AOna    C    T        1      2        2 
   9  chr9_64739214     ASom    C    T        0      0        2 
   9  chr9_64739214     HCab    C    T        0      0        2 
   9  chr9_64739214     HPrz    C    T        0      0        2 
   9  chr9_64739214     ZBoe    C    T        0      0        2 
   9  chr9_64739214     ZGre    C    T        0      0        2 
   9  chr9_64739214     ZHar    C    T        0      0        2 
   9  chr9_64739214   Sample    C    T        0      0        2 
   9  chr9_64747312     AAsi    T    C        0      0        2 
   9  chr9_64747312     AKia    T    C        0      0        2 
   9  chr9_64747312     AOna    T    C      0.5      1        2 
   9  chr9_64747312     ASom    T    C        0      0        2 
   9  chr9_64747312     HCab    T    C        0      0        2 
   9  chr9_64747312     HPrz    T    C        0      0        2 
   9  chr9_64747312     ZBoe    T    C        0      0        2 
   9  chr9_64747312     ZGre    T    C        0      0        2 
   9  chr9_64747312     ZHar    T    C        0      0        2 
   9  chr9_64747312   Sample    T    C        0      0        2 
   9  chr9_64750971     AAsi    T    C        0      0        2 
   9  chr9_64750971     AKia    T    C        0      0        2 
   9  chr9_64750971     AOna    T    C        0      0        2 
   9  chr9_64750971     ASom    T    C      0.5      1        2 
   9  chr9_64750971     HCab    T    C        0      0        2 
   9  chr9_64750971     HPrz    T    C        0      0        2 
   9  chr9_64750971     ZBoe    T    C        0      0        2 
   9  chr9_64750971     ZGre    T    C        0      0        2 
   9  chr9_64750971     ZHar    T    C        0      0        2 
   9  chr9_64750971   Sample    T    C        0      0        2 
   9  chr9_64756352     AAsi    C    T        0      0        2 
   9  chr9_64756352     AKia    C    T        0      0        2 
   9  chr9_64756352     AOna    C    T        0      0        2 
   9  chr9_64756352     ASom    C    T        0      0        2 
   9  chr9_64756352     HCab    C    T        1      2        2 
   9  chr9_64756352     HPrz    C    T        1      2        2 
   9  chr9_64756352     ZBoe    C    T        0      0        2 
   9  chr9_64756352     ZGre    C    T        0      0        2 
   9  chr9_64756352     ZHar    C    T        0      0        2 
   9  chr9_64756352   Sample    C    T        1      2        2 
   9  chr9_64765952     AAsi    C    T      0.5      1        2 
   9  chr9_64765952     AKia    C    T        0      0        2 
   9  chr9_64765952     AOna    C    T        0      0        2 
   9  chr9_64765952     ASom    C    T        0      0        2 
   9  chr9_64765952     HCab    C    T        0      0        2 
   9  chr9_64765952     HPrz    C    T        0      0        2 
   9  chr9_64765952     ZBoe    C    T        0      0        2 
   9  chr9_64765952     ZGre    C    T        0      0        2 
   9  chr9_64765952     ZHar    C    T        0      0        2 
   9  chr9_64765952   Sample    C    T        0      0        2 
   9  chr9_64769683     AAsi    G    T        0      0        2 
   9  chr9_64769683     AKia    G    T        0      0        2 
   9  chr9_64769683     AOna    G    T        0      0        2 
   9  chr9_64769683     ASom    G    T        0      0        2 
   9  chr9_64769683     HCab    G    T        1      2        2 
   9  chr9_64769683     HPrz    G    T        1      2        2 
   9  chr9_64769683     ZBoe    G    T        0      0        2 
   9  chr9_64769683     ZGre    G    T        0      0        2 
   9  chr9_64769683     ZHar    G    T        0      0        2 
   9  chr9_64769683   Sample    G    T        1      2        2 
   9  chr9_64779761     AAsi    T    C        0      0        2 
   9  chr9_64779761     AKia    T    C        1      2        2 
   9  chr9_64779761     AOna    T    C        0      0        2 
   9  chr9_64779761     ASom    T    C        0      0        2 
   9  chr9_64779761     HCab    T    C        0      0        2 
   9  chr9_64779761     HPrz    T    C        0      0        2 
   9  chr9_64779761     ZBoe    T    C        0      0        2 
   9  chr9_64779761     ZGre    T    C        0      0        2 
   9  chr9_64779761     ZHar    T    C        0      0        2 
   9  chr9_64779761   Sample    T    C        0      0        2 
   9  chr9_64789528     AAsi    A    G        0      0        2 
   9  chr9_64789528     AKia    A    G        0      0        2 
   9  chr9_64789528     AOna    A    G        0      0        2 
   9  chr9_64789528     ASom    A    G        0      0        2 
   9  chr9_64789528     HCab    A    G        1      2        2 
   9  chr9_64789528     HPrz    A    G        1      2        2 
   9  chr9_64789528     ZBoe    A    G        0      0        2 
   9  chr9_64789528     ZGre    A    G        0      0        2 
   9  chr9_64789528     ZHar    A    G        0      0        2 
   9  chr9_64789528   Sample    A    G        1      2        2 
   9  chr9_64790053     AAsi    A    G        0      0        2 
   9  chr9_64790053     AKia    A    G        0      0        2 
   9  chr9_64790053     AOna    A    G        0      0        2 
   9  chr9_64790053     ASom    A    G        0      0        2 
   9  chr9_64790053     HCab    A    G        0      0        2 
   9  chr9_64790053     HPrz    A    G        0      0        2 
   9  chr9_64790053     ZBoe    A    G        0      0        2 
   9  chr9_64790053     ZGre    A    G        0      0        2 
   9  chr9_64790053     ZHar    A    G        1      2        2 
   9  chr9_64790053   Sample    A    G        0      0        2 
   9  chr9_64791123     AAsi    T    C      0.5      1        2 
   9  chr9_64791123     AKia    T    C        0      0        2 
   9  chr9_64791123     AOna    T    C        0      0        2 
   9  chr9_64791123     ASom    T    C        0      0        2 
   9  chr9_64791123     HCab    T    C        0      0        2 
   9  chr9_64791123     HPrz    T    C        0      0        2 
   9  chr9_64791123     ZBoe    T    C        0      0        2 
   9  chr9_64791123     ZGre    T    C        0      0        2 
   9  chr9_64791123     ZHar    T    C        0      0        2 
   9  chr9_64791123   Sample    T    C        0      0        2 
   9  chr9_64795862     AAsi    C    T        0      0        2 
   9  chr9_64795862     AKia    C    T        0      0        2 
   9  chr9_64795862     AOna    C    T      0.5      1        2 
   9  chr9_64795862     ASom    C    T        0      0        2 
   9  chr9_64795862     HCab    C    T        0      0        2 
   9  chr9_64795862     HPrz    C    T        0      0        2 
   9  chr9_64795862     ZBoe    C    T        0      0        2 
   9  chr9_64795862     ZGre    C    T        0      0        2 
   9  chr9_64795862     ZHar    C    T        0      0        2 
   9  chr9_64795862   Sample    C    T        0      0        2 
   9  chr9_64804626     AAsi    G    A        0      0        2 
   9  chr9_64804626     AKia    G    A        0      0        2 
   9  chr9_64804626     AOna    G    A        0      0        2 
   9  chr9_64804626     ASom    G    A        0      0        2 
   9  chr9_64804626     HCab    G    A        0      0        2 
   9  chr9_64804626     HPrz    G    A        0      0        2 
   9  chr9_64804626     ZBoe    G    A      0.5      1        2 
   9  chr9_64804626     ZGre    G    A        0      0        2 
   9  chr9_64804626     ZHar    G    A        0      0        2 
   9  chr9_64804626   Sample    G    A        0      0        2 
   9  chr9_64831345     AAsi    T    A        0      0        2 
   9  chr9_64831345     AKia    T    A        0      0        2 
   9  chr9_64831345     AOna    T    A      0.5      1        2 
   9  chr9_64831345     ASom    T    A        0      0        2 
   9  chr9_64831345     HCab    T    A        0      0        2 
   9  chr9_64831345     HPrz    T    A        0      0        2 
   9  chr9_64831345     ZBoe    T    A        0      0        2 
   9  chr9_64831345     ZGre    T    A        0      0        2 
   9  chr9_64831345     ZHar    T    A        0      0        2 
   9  chr9_64831345   Sample    T    A        0      0        2 
   9  chr9_64837174     AAsi    A    G        0      0        2 
   9  chr9_64837174     AKia    A    G      0.5      1        2 
   9  chr9_64837174     AOna    A    G      0.5      1        2 
   9  chr9_64837174     ASom    A    G        0      0        2 
   9  chr9_64837174     HCab    A    G        0      0        2 
   9  chr9_64837174     HPrz    A    G        0      0        2 
   9  chr9_64837174     ZBoe    A    G        0      0        2 
   9  chr9_64837174     ZGre    A    G        0      0        2 
   9  chr9_64837174     ZHar    A    G        0      0        2 
   9  chr9_64837174   Sample    A    G        0      0        2 
   9  chr9_64848308     AAsi    G    C      0.5      1        2 
   9  chr9_64848308     AKia    G    C        0      0        2 
   9  chr9_64848308     AOna    G    C        0      0        2 
   9  chr9_64848308     ASom    G    C        0      0        2 
   9  chr9_64848308     HCab    G    C        0      0        2 
   9  chr9_64848308     HPrz    G    C        0      0        2 
   9  chr9_64848308     ZBoe    G    C        0      0        2 
   9  chr9_64848308     ZGre    G    C        0      0        2 
   9  chr9_64848308     ZHar    G    C        0      0        2 
   9  chr9_64848308   Sample    G    C        0      0        2 
   9  chr9_64852733     AAsi    C    T        0      0        2 
   9  chr9_64852733     AKia    C    T        0      0        2 
   9  chr9_64852733     AOna    C    T        0      0        2 
   9  chr9_64852733     ASom    C    T        0      0        2 
   9  chr9_64852733     HCab    C    T        1      2        2 
   9  chr9_64852733     HPrz    C    T        1      2        2 
   9  chr9_64852733     ZBoe    C    T        0      0        2 
   9  chr9_64852733     ZGre    C    T        0      0        2 
   9  chr9_64852733     ZHar    C    T        0      0        2 
   9  chr9_64852733   Sample    C    T        1      2        2 
   9  chr9_64858036     AAsi    A    G        0      0        2 
   9  chr9_64858036     AKia    A    G        0      0        2 
   9  chr9_64858036     AOna    A    G        0      0        2 
   9  chr9_64858036     ASom    A    G        0      0        2 
   9  chr9_64858036     HCab    A    G        0      0        2 
   9  chr9_64858036     HPrz    A    G        0      0        2 
   9  chr9_64858036     ZBoe    A    G      0.5      1        2 
   9  chr9_64858036     ZGre    A    G        0      0        2 
   9  chr9_64858036     ZHar    A    G        0      0        2 
   9  chr9_64858036   Sample    A    G        0      0        2 
   9  chr9_64864196     AAsi    T    C        0      0        2 
   9  chr9_64864196     AKia    T    C        0      0        2 
   9  chr9_64864196     AOna    T    C        0      0        2 
   9  chr9_64864196     ASom    T    C        0      0        2 
   9  chr9_64864196     HCab    T    C        1      2        2 
   9  chr9_64864196     HPrz    T    C        1      2        2 
   9  chr9_64864196     ZBoe    T    C        0      0        2 
   9  chr9_64864196     ZGre    T    C        0      0        2 
   9  chr9_64864196     ZHar    T    C        0      0        2 
   9  chr9_64864196   Sample    T    C        1      2        2 
   9  chr9_64874754     AAsi    A    G        0      0        2 
   9  chr9_64874754     AKia    A    G        0      0        2 
   9  chr9_64874754     AOna    A    G        0      0        2 
   9  chr9_64874754     ASom    A    G        0      0        2 
   9  chr9_64874754     HCab    A    G        0      0        2 
   9  chr9_64874754     HPrz    A    G        0      0        2 
   9  chr9_64874754     ZBoe    A    G      0.5      1        2 
   9  chr9_64874754     ZGre    A    G        0      0        2 
   9  chr9_64874754     ZHar    A    G        0      0        2 
   9  chr9_64874754   Sample    A    G        0      0        2 
   9  chr9_64875057     AAsi    G    A        0      0        2 
   9  chr9_64875057     AKia    G    A        0      0        2 
   9  chr9_64875057     AOna    G    A        0      0        2 
   9  chr9_64875057     ASom    G    A        0      0        2 
   9  chr9_64875057     HCab    G    A        1      2        2 
   9  chr9_64875057     HPrz    G    A        1      2        2 
   9  chr9_64875057     ZBoe    G    A        0      0        2 
   9  chr9_64875057     ZGre    G    A        0      0        2 
   9  chr9_64875057     ZHar    G    A        0      0        2 
   9  chr9_64875057   Sample    G    A        1      2        2 
   9  chr9_64875827     AAsi    G    A        0      0        2 
   9  chr9_64875827     AKia    G    A        0      0        2 
   9  chr9_64875827     AOna    G    A        0      0        2 
   9  chr9_64875827     ASom    G    A        0      0        2 
   9  chr9_64875827     HCab    G    A        1      2        2 
   9  chr9_64875827     HPrz    G    A        1      2        2 
   9  chr9_64875827     ZBoe    G    A        0      0        2 
   9  chr9_64875827     ZGre    G    A        0      0        2 
   9  chr9_64875827     ZHar    G    A        0      0        2 
   9  chr9_64875827   Sample    G    A        1      2        2 
   9  chr9_64882751     AAsi    C    T        0      0        2 
   9  chr9_64882751     AKia    C    T        0      0        2 
   9  chr9_64882751     AOna    C    T        0      0        2 
   9  chr9_64882751     ASom    C    T        1      2        2 
   9  chr9_64882751     HCab    C    T        0      0        2 
   9  chr9_64882751     HPrz    C    T        0      0        2 
   9  chr9_64882751     ZBoe    C    T        0      0        2 
   9  chr9_64882751     ZGre    C    T        0      0        2 
   9  chr9_64882751     ZHar    C    T        0      0        2 
   9  chr9_64882751   Sample    C    T        0      0        2 
   9  chr9_64887387     AAsi    C    G        0      0        2 
   9  chr9_64887387     AKia    C    G        0      0        2 
   9  chr9_64887387     AOna    C    G        0      0        2 
   9  chr9_64887387     ASom    C    G        0      0        2 
   9  chr9_64887387     HCab    C    G      0.5      1        2 
   9  chr9_64887387     HPrz    C    G        0      0        2 
   9  chr9_64887387     ZBoe    C    G        0      0        2 
   9  chr9_64887387     ZGre    C    G        0      0        2 
   9  chr9_64887387     ZHar    C    G        0      0        2 
   9  chr9_64887387   Sample    C    G        0      0        2 
   9  chr9_64888852     AAsi    A    G        0      0        2 
   9  chr9_64888852     AKia    A    G        0      0        2 
   9  chr9_64888852     AOna    A    G        0      0        2 
   9  chr9_64888852     ASom    A    G        0      0        2 
   9  chr9_64888852     HCab    A    G        0      0        2 
   9  chr9_64888852     HPrz    A    G        0      0        2 
   9  chr9_64888852     ZBoe    A    G      0.5      1        2 
   9  chr9_64888852     ZGre    A    G        0      0        2 
   9  chr9_64888852     ZHar    A    G        0      0        2 
   9  chr9_64888852   Sample    A    G        0      0        2 
   9  chr9_64895977     AAsi    C    A        0      0        2 
   9  chr9_64895977     AKia    C    A        0      0        2 
   9  chr9_64895977     AOna    C    A        0      0        2 
   9  chr9_64895977     ASom    C    A        1      2        2 
   9  chr9_64895977     HCab    C    A        0      0        2 
   9  chr9_64895977     HPrz    C    A        0      0        2 
   9  chr9_64895977     ZBoe    C    A        0      0        2 
   9  chr9_64895977     ZGre    C    A        0      0        2 
   9  chr9_64895977     ZHar    C    A        0      0        2 
   9  chr9_64895977   Sample    C    A        0      0        2 
   9  chr9_64919601     AAsi    C    T        0      0        2 
   9  chr9_64919601     AKia    C    T        0      0        2 
   9  chr9_64919601     AOna    C    T      0.5      1        2 
   9  chr9_64919601     ASom    C    T        0      0        2 
   9  chr9_64919601     HCab    C    T        0      0        2 
   9  chr9_64919601     HPrz    C    T        0      0        2 
   9  chr9_64919601     ZBoe    C    T        0      0        2 
   9  chr9_64919601     ZGre    C    T        0      0        2 
   9  chr9_64919601     ZHar    C    T        0      0        2 
   9  chr9_64919601   Sample    C    T        0      0        2 
   9  chr9_64920505     AAsi    G    C        0      0        2 
   9  chr9_64920505     AKia    G    C        1      2        2 
   9  chr9_64920505     AOna    G    C        0      0        2 
   9  chr9_64920505     ASom    G    C        0      0        2 
   9  chr9_64920505     HCab    G    C        0      0        2 
   9  chr9_64920505     HPrz    G    C        0      0        2 
   9  chr9_64920505     ZBoe    G    C        0      0        2 
   9  chr9_64920505     ZGre    G    C        0      0        2 
   9  chr9_64920505     ZHar    G    C        0      0        2 
   9  chr9_64920505   Sample    G    C        0      0        2 
   9  chr9_64921004     AAsi    G    A        0      0        2 
   9  chr9_64921004     AKia    G    A        0      0        2 
   9  chr9_64921004     AOna    G    A        0      0        2 
   9  chr9_64921004     ASom    G    A        0      0        2 
   9  chr9_64921004     HCab    G    A        0      0        2 
   9  chr9_64921004     HPrz    G    A        0      0        2 
   9  chr9_64921004     ZBoe    G    A        0      0        2 
   9  chr9_64921004     ZGre    G    A        0      0        2 
   9  chr9_64921004     ZHar    G    A        1      2        2 
   9  chr9_64921004   Sample    G    A        0      0        2 
   9  chr9_64931222     AAsi    G    T        0      0        2 
   9  chr9_64931222     AKia    G    T        0      0        2 
   9  chr9_64931222     AOna    G    T        0      0        2 
   9  chr9_64931222     ASom    G    T        0      0        2 
   9  chr9_64931222     HCab    G    T        1      2        2 
   9  chr9_64931222     HPrz    G    T        1      2        2 
   9  chr9_64931222     ZBoe    G    T        0      0        2 
   9  chr9_64931222     ZGre    G    T        0      0        2 
   9  chr9_64931222     ZHar    G    T        0      0        2 
   9  chr9_64931222   Sample    G    T        1      2        2 
   9  chr9_64938303     AAsi    T    C        0      0        2 
   9  chr9_64938303     AKia    T    C        0      0        2 
   9  chr9_64938303     AOna    T    C        0      0        2 
   9  chr9_64938303     ASom    T    C        0      0        2 
   9  chr9_64938303     HCab    T    C        1      2        2 
   9  chr9_64938303     HPrz    T    C        1      2        2 
   9  chr9_64938303     ZBoe    T    C        0      0        2 
   9  chr9_64938303     ZGre    T    C        0      0        2 
   9  chr9_64938303     ZHar    T    C        0      0        2 
   9  chr9_64938303   Sample    T    C        1      2        2 
   9  chr9_64942399     AAsi    C    G        1      2        2 
   9  chr9_64942399     AKia    C    G        0      0        2 
   9  chr9_64942399     AOna    C    G        0      0        2 
   9  chr9_64942399     ASom    C    G        1      2        2 
   9  chr9_64942399     HCab    C    G        0      0        2 
   9  chr9_64942399     HPrz    C    G        0      0        2 
   9  chr9_64942399     ZBoe    C    G        0      0        2 
   9  chr9_64942399     ZGre    C    G        0      0        2 
   9  chr9_64942399     ZHar    C    G        0      0        2 
   9  chr9_64942399   Sample    C    G        0      0        2 
   9  chr9_64942409     AAsi    C    T        0      0        2 
   9  chr9_64942409     AKia    C    T        0      0        2 
   9  chr9_64942409     AOna    C    T        0      0        2 
   9  chr9_64942409     ASom    C    T        0      0        2 
   9  chr9_64942409     HCab    C    T        1      2        2 
   9  chr9_64942409     HPrz    C    T        1      2        2 
   9  chr9_64942409     ZBoe    C    T        0      0        2 
   9  chr9_64942409     ZGre    C    T        0      0        2 
   9  chr9_64942409     ZHar    C    T        0      0        2 
   9  chr9_64942409   Sample    C    T        1      2        2 
   9  chr9_64944139     AAsi    G    C        0      0        2 
   9  chr9_64944139     AKia    G    C        0      0        2 
   9  chr9_64944139     AOna    G    C        0      0        2 
   9  chr9_64944139     ASom    G    C        0      0        2 
   9  chr9_64944139     HCab    G    C        0      0        2 
   9  chr9_64944139     HPrz    G    C        0      0        2 
   9  chr9_64944139     ZBoe    G    C      0.5      1        2 
   9  chr9_64944139     ZGre    G    C        0      0        2 
   9  chr9_64944139     ZHar    G    C        0      0        2 
   9  chr9_64944139   Sample    G    C        0      0        2 
   9  chr9_64947011     AAsi    G    A        0      0        2 
   9  chr9_64947011     AKia    G    A        0      0        2 
   9  chr9_64947011     AOna    G    A        0      0        2 
   9  chr9_64947011     ASom    G    A        0      0        2 
   9  chr9_64947011     HCab    G    A        1      2        2 
   9  chr9_64947011     HPrz    G    A        1      2        2 
   9  chr9_64947011     ZBoe    G    A        0      0        2 
   9  chr9_64947011     ZGre    G    A        0      0        2 
   9  chr9_64947011     ZHar    G    A        0      0        2 
   9  chr9_64947011   Sample    G    A        1      2        2 
   9  chr9_64958511     AAsi    T    C        0      0        2 
   9  chr9_64958511     AKia    T    C        0      0        2 
   9  chr9_64958511     AOna    T    C        0      0        2 
   9  chr9_64958511     ASom    T    C        0      0        2 
   9  chr9_64958511     HCab    T    C        1      2        2 
   9  chr9_64958511     HPrz    T    C        1      2        2 
   9  chr9_64958511     ZBoe    T    C        0      0        2 
   9  chr9_64958511     ZGre    T    C        0      0        2 
   9  chr9_64958511     ZHar    T    C        0      0        2 
   9  chr9_64958511   Sample    T    C        1      2        2 
   9  chr9_64962427     AAsi    G    C        0      0        2 
   9  chr9_64962427     AKia    G    C        0      0        2 
   9  chr9_64962427     AOna    G    C        0      0        2 
   9  chr9_64962427     ASom    G    C        0      0        2 
   9  chr9_64962427     HCab    G    C        0      0        2 
   9  chr9_64962427     HPrz    G    C        0      0        2 
   9  chr9_64962427     ZBoe    G    C        0      0        2 
   9  chr9_64962427     ZGre    G    C        1      2        2 
   9  chr9_64962427     ZHar    G    C        0      0        2 
   9  chr9_64962427   Sample    G    C        0      0        2 
   9  chr9_64973271     AAsi    G    A        0      0        2 
   9  chr9_64973271     AKia    G    A        0      0        2 
   9  chr9_64973271     AOna    G    A        0      0        2 
   9  chr9_64973271     ASom    G    A        0      0        2 
   9  chr9_64973271     HCab    G    A        1      2        2 
   9  chr9_64973271     HPrz    G    A        1      2        2 
   9  chr9_64973271     ZBoe    G    A        0      0        2 
   9  chr9_64973271     ZGre    G    A        0      0        2 
   9  chr9_64973271     ZHar    G    A        0      0        2 
   9  chr9_64973271   Sample    G    A        1      2        2 
   9  chr9_64977328     AAsi    A    C        0      0        2 
   9  chr9_64977328     AKia    A    C        0      0        2 
   9  chr9_64977328     AOna    A    C        0      0        2 
   9  chr9_64977328     ASom    A    C        0      0        2 
   9  chr9_64977328     HCab    A    C        0      0        2 
   9  chr9_64977328     HPrz    A    C        0      0        2 
   9  chr9_64977328     ZBoe    A    C        0      0        2 
   9  chr9_64977328     ZGre    A    C        1      2        2 
   9  chr9_64977328     ZHar    A    C        0      0        2 
   9  chr9_64977328   Sample    A    C        0      0        2 
   9  chr9_64979573     AAsi    G    C        0      0        2 
   9  chr9_64979573     AKia    G    C        0      0        2 
   9  chr9_64979573     AOna    G    C        0      0        2 
   9  chr9_64979573     ASom    G    C        0      0        2 
   9  chr9_64979573     HCab    G    C        0      0        2 
   9  chr9_64979573     HPrz    G    C        0      0        2 
   9  chr9_64979573     ZBoe    G    C        0      0        2 
   9  chr9_64979573     ZGre    G    C        0      0        2 
   9  chr9_64979573     ZHar    G    C      0.5      1        2 
   9  chr9_64979573   Sample    G    C        0      0        2 
   9  chr9_64991048     AAsi    C    T        0      0        2 
   9  chr9_64991048     AKia    C    T        0      0        2 
   9  chr9_64991048     AOna    C    T        0      0        2 
   9  chr9_64991048     ASom    C    T        0      0        2 
   9  chr9_64991048     HCab    C    T        1      2        2 
   9  chr9_64991048     HPrz    C    T        1      2        2 
   9  chr9_64991048     ZBoe    C    T        0      0        2 
   9  chr9_64991048     ZGre    C    T        0      0        2 
   9  chr9_64991048     ZHar    C    T        0      0        2 
   9  chr9_64991048   Sample    C    T        1      2        2 
   9  chr9_64996610     AAsi    T    C      0.5      1        2 
   9  chr9_64996610     AKia    T    C        0      0        2 
   9  chr9_64996610     AOna    T    C        0      0        2 
   9  chr9_64996610     ASom    T    C        0      0        2 
   9  chr9_64996610     HCab    T    C        0      0        2 
   9  chr9_64996610     HPrz    T    C        0      0        2 
   9  chr9_64996610     ZBoe    T    C        0      0        2 
   9  chr9_64996610     ZGre    T    C        0      0        2 
   9  chr9_64996610     ZHar    T    C        0      0        2 
   9  chr9_64996610   Sample    T    C        0      0        2 
   9  chr9_64997914     AAsi    C    G        0      0        2 
   9  chr9_64997914     AKia    C    G        1      2        2 
   9  chr9_64997914     AOna    C    G      0.5      1        2 
   9  chr9_64997914     ASom    C    G        0      0        2 
   9  chr9_64997914     HCab    C    G        0      0        2 
   9  chr9_64997914     HPrz    C    G        0      0        2 
   9  chr9_64997914     ZBoe    C    G        0      0        2 
   9  chr9_64997914     ZGre    C    G        0      0        2 
   9  chr9_64997914     ZHar    C    G        0      0        2 
   9  chr9_64997914   Sample    C    G        0      0        2 
   9  chr9_65002474     AAsi    A    G        0      0        2 
   9  chr9_65002474     AKia    A    G        0      0        2 
   9  chr9_65002474     AOna    A    G        0      0        2 
   9  chr9_65002474     ASom    A    G        0      0        2 
   9  chr9_65002474     HCab    A    G        1      2        2 
   9  chr9_65002474     HPrz    A    G        1      2        2 
   9  chr9_65002474     ZBoe    A    G        0      0        2 
   9  chr9_65002474     ZGre    A    G        0      0        2 
   9  chr9_65002474     ZHar    A    G        0      0        2 
   9  chr9_65002474   Sample    A    G        1      2        2 
   9  chr9_65004086     AAsi    C    T        0      0        2 
   9  chr9_65004086     AKia    C    T        0      0        2 
   9  chr9_65004086     AOna    C    T        0      0        2 
   9  chr9_65004086     ASom    C    T        0      0        2 
   9  chr9_65004086     HCab    C    T        0      0        2 
   9  chr9_65004086     HPrz    C    T        0      0        2 
   9  chr9_65004086     ZBoe    C    T      0.5      1        2 
   9  chr9_65004086     ZGre    C    T        0      0        2 
   9  chr9_65004086     ZHar    C    T        0      0        2 
   9  chr9_65004086   Sample    C    T        0      0        2 
   9  chr9_65005698     AAsi    C    A        0      0        2 
   9  chr9_65005698     AKia    C    A        0      0        2 
   9  chr9_65005698     AOna    C    A        0      0        2 
   9  chr9_65005698     ASom    C    A        0      0        2 
   9  chr9_65005698     HCab    C    A      0.5      1        2 
   9  chr9_65005698     HPrz    C    A        0      0        2 
   9  chr9_65005698     ZBoe    C    A        0      0        2 
   9  chr9_65005698     ZGre    C    A        0      0        2 
   9  chr9_65005698     ZHar    C    A        0      0        2 
   9  chr9_65005698   Sample    C    A        0      0        2 
   9  chr9_65012327     AAsi    T    C        0      0        2 
   9  chr9_65012327     AKia    T    C        0      0        2 
   9  chr9_65012327     AOna    T    C      0.5      1        2 
   9  chr9_65012327     ASom    T    C        0      0        2 
   9  chr9_65012327     HCab    T    C        1      2        2 
   9  chr9_65012327     HPrz    T    C        1      2        2 
   9  chr9_65012327     ZBoe    T    C        0      0        2 
   9  chr9_65012327     ZGre    T    C        0      0        2 
   9  chr9_65012327     ZHar    T    C        0      0        2 
   9  chr9_65012327   Sample    T    C        1      2        2 
   9  chr9_65017190     AAsi    C    G        0      0        2 
   9  chr9_65017190     AKia    C    G        0      0        2 
   9  chr9_65017190     AOna    C    G        0      0        2 
   9  chr9_65017190     ASom    C    G        0      0        2 
   9  chr9_65017190     HCab    C    G        1      2        2 
   9  chr9_65017190     HPrz    C    G        1      2        2 
   9  chr9_65017190     ZBoe    C    G        0      0        2 
   9  chr9_65017190     ZGre    C    G        0      0        2 
   9  chr9_65017190     ZHar    C    G        0      0        2 
   9  chr9_65017190   Sample    C    G        1      2        2 
   9  chr9_65029636     AAsi    A    C        0      0        2 
   9  chr9_65029636     AKia    A    C        0      0        2 
   9  chr9_65029636     AOna    A    C        0      0        2 
   9  chr9_65029636     ASom    A    C        0      0        2 
   9  chr9_65029636     HCab    A    C        0      0        2 
   9  chr9_65029636     HPrz    A    C        0      0        2 
   9  chr9_65029636     ZBoe    A    C      0.5      1        2 
   9  chr9_65029636     ZGre    A    C        0      0        2 
   9  chr9_65029636     ZHar    A    C        0      0        2 
   9  chr9_65029636   Sample    A    C        0      0        2 
   9  chr9_65031011     AAsi    T    C        0      0        2 
   9  chr9_65031011     AKia    T    C        0      0        2 
   9  chr9_65031011     AOna    T    C        0      0        2 
   9  chr9_65031011     ASom    T    C        0      0        2 
   9  chr9_65031011     HCab    T    C        0      0        2 
   9  chr9_65031011     HPrz    T    C      0.5      1        2 
   9  chr9_65031011     ZBoe    T    C        0      0        2 
   9  chr9_65031011     ZGre    T    C        0      0        2 
   9  chr9_65031011     ZHar    T    C        0      0        2 
   9  chr9_65031011   Sample    T    C        0      0        2 
   9  chr9_65032272     AAsi    T    G        0      0        2 
   9  chr9_65032272     AKia    T    G        0      0        2 
   9  chr9_65032272     AOna    T    G        1      2        2 
   9  chr9_65032272     ASom    T    G        0      0        2 
   9  chr9_65032272     HCab    T    G        0      0        2 
   9  chr9_65032272     HPrz    T    G        0      0        2 
   9  chr9_65032272     ZBoe    T    G        0      0        2 
   9  chr9_65032272     ZGre    T    G        0      0        2 
   9  chr9_65032272     ZHar    T    G        0      0        2 
   9  chr9_65032272   Sample    T    G        0      0        2 
   9  chr9_65038406     AAsi    C    T      0.5      1        2 
   9  chr9_65038406     AKia    C    T        0      0        2 
   9  chr9_65038406     AOna    C    T        0      0        2 
   9  chr9_65038406     ASom    C    T        0      0        2 
   9  chr9_65038406     HCab    C    T        0      0        2 
   9  chr9_65038406     HPrz    C    T        0      0        2 
   9  chr9_65038406     ZBoe    C    T        0      0        2 
   9  chr9_65038406     ZGre    C    T        0      0        2 
   9  chr9_65038406     ZHar    C    T        0      0        2 
   9  chr9_65038406   Sample    C    T        0      0        2 
   9  chr9_65044424     AAsi    T    C        0      0        2 
   9  chr9_65044424     AKia    T    C        0      0        2 
   9  chr9_65044424     AOna    T    C        0      0        2 
   9  chr9_65044424     ASom    T    C        0      0        2 
   9  chr9_65044424     HCab    T    C        0      0        2 
   9  chr9_65044424     HPrz    T    C        0      0        2 
   9  chr9_65044424     ZBoe    T    C      0.5      1        2 
   9  chr9_65044424     ZGre    T    C        0      0        2 
   9  chr9_65044424     ZHar    T    C        1      2        2 
   9  chr9_65044424   Sample    T    C        0      0        2 
   9  chr9_65046553     AAsi    A    G        0      0        2 
   9  chr9_65046553     AKia    A    G        0      0        2 
   9  chr9_65046553     AOna    A    G        0      0        2 
   9  chr9_65046553     ASom    A    G        0      0        2 
   9  chr9_65046553     HCab    A    G        0      0        2 
   9  chr9_65046553     HPrz    A    G      0.5      1        2 
   9  chr9_65046553     ZBoe    A    G        0      0        2 
   9  chr9_65046553     ZGre    A    G        0      0        2 
   9  chr9_65046553     ZHar    A    G        0      0        2 
   9  chr9_65046553   Sample    A    G        1      2        2 
   9  chr9_65051569     AAsi    G    A        0      0        2 
   9  chr9_65051569     AKia    G    A        0      0        2 
   9  chr9_65051569     AOna    G    A        0      0        2 
   9  chr9_65051569     ASom    G    A        0      0        2 
   9  chr9_65051569     HCab    G    A        0      0        2 
   9  chr9_65051569     HPrz    G    A        0      0        2 
   9  chr9_65051569     ZBoe    G    A        0      0        2 
   9  chr9_65051569     ZGre    G    A      0.5      1        2 
   9  chr9_65051569     ZHar    G    A        0      0        2 
   9  chr9_65051569   Sample    G    A        0      0        2 
   9  chr9_65051582     AAsi    G    A        0      0        2 
   9  chr9_65051582     AKia    G    A        0      0        2 
   9  chr9_65051582     AOna    G    A        0      0        2 
   9  chr9_65051582     ASom    G    A        0      0        2 
   9  chr9_65051582     HCab    G    A        0      0        2 
   9  chr9_65051582     HPrz    G    A        0      0        2 
   9  chr9_65051582     ZBoe    G    A        1      2        2 
   9  chr9_65051582     ZGre    G    A        0      0        2 
   9  chr9_65051582     ZHar    G    A        0      0        2 
   9  chr9_65051582   Sample    G    A        0      0        2 
   9  chr9_65057066     AAsi    C    A        0      0        2 
   9  chr9_65057066     AKia    C    A        1      2        2 
   9  chr9_65057066     AOna    C    A        0      0        2 
   9  chr9_65057066     ASom    C    A        0      0        2 
   9  chr9_65057066     HCab    C    A        0      0        2 
   9  chr9_65057066     HPrz    C    A        0      0        2 
   9  chr9_65057066     ZBoe    C    A        0      0        2 
   9  chr9_65057066     ZGre    C    A        0      0        2 
   9  chr9_65057066     ZHar    C    A        0      0        2 
   9  chr9_65057066   Sample    C    A        0      0        2 
   9  chr9_65058097     AAsi    C    A        0      0        2 
   9  chr9_65058097     AKia    C    A        0      0        2 
   9  chr9_65058097     AOna    C    A        0      0        2 
   9  chr9_65058097     ASom    C    A        0      0        2 
   9  chr9_65058097     HCab    C    A        1      2        2 
   9  chr9_65058097     HPrz    C    A        1      2        2 
   9  chr9_65058097     ZBoe    C    A        0      0        2 
   9  chr9_65058097     ZGre    C    A        0      0        2 
   9  chr9_65058097     ZHar    C    A        0      0        2 
   9  chr9_65058097   Sample    C    A        1      2        2 
   9  chr9_65066582     AAsi    G    A        0      0        2 
   9  chr9_65066582     AKia    G    A        0      0        2 
   9  chr9_65066582     AOna    G    A        0      0        2 
   9  chr9_65066582     ASom    G    A        0      0        2 
   9  chr9_65066582     HCab    G    A        0      0        2 
   9  chr9_65066582     HPrz    G    A        0      0        2 
   9  chr9_65066582     ZBoe    G    A        0      0        2 
   9  chr9_65066582     ZGre    G    A        0      0        2 
   9  chr9_65066582     ZHar    G    A      0.5      1        2 
   9  chr9_65066582   Sample    G    A        0      0        2 
   9  chr9_65070241     AAsi    T    A        0      0        2 
   9  chr9_65070241     AKia    T    A        0      0        2 
   9  chr9_65070241     AOna    T    A        0      0        2 
   9  chr9_65070241     ASom    T    A        0      0        2 
   9  chr9_65070241     HCab    T    A        1      2        2 
   9  chr9_65070241     HPrz    T    A        1      2        2 
   9  chr9_65070241     ZBoe    T    A        0      0        2 
   9  chr9_65070241     ZGre    T    A        0      0        2 
   9  chr9_65070241     ZHar    T    A        0      0        2 
   9  chr9_65070241   Sample    T    A        1      2        2 
   9  chr9_65072609     AAsi    G    C        0      0        2 
   9  chr9_65072609     AKia    G    C        0      0        2 
   9  chr9_65072609     AOna    G    C        0      0        2 
   9  chr9_65072609     ASom    G    C        0      0        2 
   9  chr9_65072609     HCab    G    C        1      2        2 
   9  chr9_65072609     HPrz    G    C        1      2        2 
   9  chr9_65072609     ZBoe    G    C        0      0        2 
   9  chr9_65072609     ZGre    G    C        0      0        2 
   9  chr9_65072609     ZHar    G    C        0      0        2 
   9  chr9_65072609   Sample    G    C        1      2        2 
   9  chr9_65078142     AAsi    G    T        0      0        2 
   9  chr9_65078142     AKia    G    T        0      0        2 
   9  chr9_65078142     AOna    G    T        0      0        2 
   9  chr9_65078142     ASom    G    T        0      0        2 
   9  chr9_65078142     HCab    G    T        1      2        2 
   9  chr9_65078142     HPrz    G    T        1      2        2 
   9  chr9_65078142     ZBoe    G    T        0      0        2 
   9  chr9_65078142     ZGre    G    T        0      0        2 
   9  chr9_65078142     ZHar    G    T        0      0        2 
   9  chr9_65078142   Sample    G    T        1      2        2 
   9  chr9_65078768     AAsi    T    A        0      0        2 
   9  chr9_65078768     AKia    T    A        0      0        2 
   9  chr9_65078768     AOna    T    A        0      0        2 
   9  chr9_65078768     ASom    T    A        0      0        2 
   9  chr9_65078768     HCab    T    A        1      2        2 
   9  chr9_65078768     HPrz    T    A        0      0        2 
   9  chr9_65078768     ZBoe    T    A        0      0        2 
   9  chr9_65078768     ZGre    T    A        0      0        2 
   9  chr9_65078768     ZHar    T    A        0      0        2 
   9  chr9_65078768   Sample    T    A        0      0        2 
   9  chr9_65082894     AAsi    G    C        0      0        2 
   9  chr9_65082894     AKia    G    C        1      2        2 
   9  chr9_65082894     AOna    G    C      0.5      1        2 
   9  chr9_65082894     ASom    G    C        0      0        2 
   9  chr9_65082894     HCab    G    C        0      0        2 
   9  chr9_65082894     HPrz    G    C        0      0        2 
   9  chr9_65082894     ZBoe    G    C        0      0        2 
   9  chr9_65082894     ZGre    G    C        0      0        2 
   9  chr9_65082894     ZHar    G    C        0      0        2 
   9  chr9_65082894   Sample    G    C        0      0        2 
   9  chr9_65085119     AAsi    C    T        0      0        2 
   9  chr9_65085119     AKia    C    T        0      0        2 
   9  chr9_65085119     AOna    C    T        0      0        2 
   9  chr9_65085119     ASom    C    T        0      0        2 
   9  chr9_65085119     HCab    C    T        1      2        2 
   9  chr9_65085119     HPrz    C    T        1      2        2 
   9  chr9_65085119     ZBoe    C    T        0      0        2 
   9  chr9_65085119     ZGre    C    T        0      0        2 
   9  chr9_65085119     ZHar    C    T        0      0        2 
   9  chr9_65085119   Sample    C    T        1      2        2 
   9  chr9_65087231     AAsi    C    T        0      0        2 
   9  chr9_65087231     AKia    C    T        1      2        2 
   9  chr9_65087231     AOna    C    T        0      0        2 
   9  chr9_65087231     ASom    C    T        0      0        2 
   9  chr9_65087231     HCab    C    T        0      0        2 
   9  chr9_65087231     HPrz    C    T        0      0        2 
   9  chr9_65087231     ZBoe    C    T        0      0        2 
   9  chr9_65087231     ZGre    C    T        0      0        2 
   9  chr9_65087231     ZHar    C    T        0      0        2 
   9  chr9_65087231   Sample    C    T        0      0        2 
   9  chr9_65092300     AAsi    G    A        0      0        2 
   9  chr9_65092300     AKia    G    A        0      0        2 
   9  chr9_65092300     AOna    G    A      0.5      1        2 
   9  chr9_65092300     ASom    G    A        0      0        2 
   9  chr9_65092300     HCab    G    A        0      0        2 
   9  chr9_65092300     HPrz    G    A        0      0        2 
   9  chr9_65092300     ZBoe    G    A        0      0        2 
   9  chr9_65092300     ZGre    G    A        0      0        2 
   9  chr9_65092300     ZHar    G    A        0      0        2 
   9  chr9_65092300   Sample    G    A        0      0        2 
   9  chr9_65092373     AAsi    G    T        0      0        2 
   9  chr9_65092373     AKia    G    T        0      0        2 
   9  chr9_65092373     AOna    G    T        0      0        2 
   9  chr9_65092373     ASom    G    T        0      0        2 
   9  chr9_65092373     HCab    G    T        1      2        2 
   9  chr9_65092373     HPrz    G    T        1      2        2 
   9  chr9_65092373     ZBoe    G    T        0      0        2 
   9  chr9_65092373     ZGre    G    T        0      0        2 
   9  chr9_65092373     ZHar    G    T        0      0        2 
   9  chr9_65092373   Sample    G    T        1      2        2 
   9  chr9_65092432     AAsi    C    A        0      0        2 
   9  chr9_65092432     AKia    C    A        0      0        2 
   9  chr9_65092432     AOna    C    A        0      0        2 
   9  chr9_65092432     ASom    C    A        0      0        2 
   9  chr9_65092432     HCab    C    A        1      2        2 
   9  chr9_65092432     HPrz    C    A        1      2        2 
   9  chr9_65092432     ZBoe    C    A        0      0        2 
   9  chr9_65092432     ZGre    C    A        0      0        2 
   9  chr9_65092432     ZHar    C    A        0      0        2 
   9  chr9_65092432   Sample    C    A        1      2        2 
   9  chr9_65094284     AAsi    T    C        0      0        2 
   9  chr9_65094284     AKia    T    C        0      0        2 
   9  chr9_65094284     AOna    T    C        0      0        2 
   9  chr9_65094284     ASom    T    C        0      0        2 
   9  chr9_65094284     HCab    T    C        1      2        2 
   9  chr9_65094284     HPrz    T    C        1      2        2 
   9  chr9_65094284     ZBoe    T    C        0      0        2 
   9  chr9_65094284     ZGre    T    C        0      0        2 
   9  chr9_65094284     ZHar    T    C        0      0        2 
   9  chr9_65094284   Sample    T    C        1      2        2 
   9  chr9_65096212     AAsi    G    A        0      0        2 
   9  chr9_65096212     AKia    G    A        0      0        2 
   9  chr9_65096212     AOna    G    A        0      0        2 
   9  chr9_65096212     ASom    G    A        0      0        2 
   9  chr9_65096212     HCab    G    A      0.5      1        2 
   9  chr9_65096212     HPrz    G    A        0      0        2 
   9  chr9_65096212     ZBoe    G    A        0      0        2 
   9  chr9_65096212     ZGre    G    A        0      0        2 
   9  chr9_65096212     ZHar    G    A        0      0        2 
   9  chr9_65096212   Sample    G    A        0      0        2 
   9  chr9_65097926     AAsi    G    A        1      2        2 
   9  chr9_65097926     AKia    G    A        0      0        2 
   9  chr9_65097926     AOna    G    A        0      0        2 
   9  chr9_65097926     ASom    G    A        1      2        2 
   9  chr9_65097926     HCab    G    A        0      0        2 
   9  chr9_65097926     HPrz    G    A        0      0        2 
   9  chr9_65097926     ZBoe    G    A        0      0        2 
   9  chr9_65097926     ZGre    G    A        0      0        2 
   9  chr9_65097926     ZHar    G    A        0      0        2 
   9  chr9_65097926   Sample    G    A        0      0        2 
   9  chr9_65101619     AAsi    G    A        1      2        2 
   9  chr9_65101619     AKia    G    A        0      0        2 
   9  chr9_65101619     AOna    G    A        0      0        2 
   9  chr9_65101619     ASom    G    A        1      2        2 
   9  chr9_65101619     HCab    G    A        0      0        2 
   9  chr9_65101619     HPrz    G    A        0      0        2 
   9  chr9_65101619     ZBoe    G    A        0      0        2 
   9  chr9_65101619     ZGre    G    A        0      0        2 
   9  chr9_65101619     ZHar    G    A        0      0        2 
   9  chr9_65101619   Sample    G    A        0      0        2 
   9  chr9_65104066     AAsi    G    A        0      0        2 
   9  chr9_65104066     AKia    G    A        0      0        2 
   9  chr9_65104066     AOna    G    A        0      0        2 
   9  chr9_65104066     ASom    G    A        0      0        2 
   9  chr9_65104066     HCab    G    A        0      0        2 
   9  chr9_65104066     HPrz    G    A        0      0        2 
   9  chr9_65104066     ZBoe    G    A        0      0        2 
   9  chr9_65104066     ZGre    G    A        0      0        2 
   9  chr9_65104066     ZHar    G    A        1      2        2 
   9  chr9_65104066   Sample    G    A        0      0        2 
   9  chr9_65107329     AAsi    T    C        0      0        2 
   9  chr9_65107329     AKia    T    C        0      0        2 
   9  chr9_65107329     AOna    T    C      0.5      1        2 
   9  chr9_65107329     ASom    T    C        0      0        2 
   9  chr9_65107329     HCab    T    C        0      0        2 
   9  chr9_65107329     HPrz    T    C        0      0        2 
   9  chr9_65107329     ZBoe    T    C        0      0        2 
   9  chr9_65107329     ZGre    T    C        0      0        2 
   9  chr9_65107329     ZHar    T    C        0      0        2 
   9  chr9_65107329   Sample    T    C        0      0        2 
   9  chr9_65107962     AAsi    C    A        0      0        2 
   9  chr9_65107962     AKia    C    A        0      0        2 
   9  chr9_65107962     AOna    C    A        0      0        2 
   9  chr9_65107962     ASom    C    A        0      0        2 
   9  chr9_65107962     HCab    C    A        1      2        2 
   9  chr9_65107962     HPrz    C    A        1      2        2 
   9  chr9_65107962     ZBoe    C    A        0      0        2 
   9  chr9_65107962     ZGre    C    A        0      0        2 
   9  chr9_65107962     ZHar    C    A        0      0        2 
   9  chr9_65107962   Sample    C    A        1      2        2 
   9  chr9_65112723     AAsi    T    G        1      2        2 
   9  chr9_65112723     AKia    T    G        0      0        2 
   9  chr9_65112723     AOna    T    G        0      0        2 
   9  chr9_65112723     ASom    T    G        0      0        2 
   9  chr9_65112723     HCab    T    G        0      0        2 
   9  chr9_65112723     HPrz    T    G        0      0        2 
   9  chr9_65112723     ZBoe    T    G        0      0        2 
   9  chr9_65112723     ZGre    T    G        0      0        2 
   9  chr9_65112723     ZHar    T    G        0      0        2 
   9  chr9_65112723   Sample    T    G        0      0        2 
   9  chr9_65116466     AAsi    A    C        0      0        2 
   9  chr9_65116466     AKia    A    C        0      0        2 
   9  chr9_65116466     AOna    A    C      0.5      1        2 
   9  chr9_65116466     ASom    A    C        0      0        2 
   9  chr9_65116466     HCab    A    C        0      0        2 
   9  chr9_65116466     HPrz    A    C        0      0        2 
   9  chr9_65116466     ZBoe    A    C        0      0        2 
   9  chr9_65116466     ZGre    A    C        0      0        2 
   9  chr9_65116466     ZHar    A    C        0      0        2 
   9  chr9_65116466   Sample    A    C        0      0        2 
   9  chr9_65116756     AAsi    G    C        0      0        2 
   9  chr9_65116756     AKia    G    C        0      0        2 
   9  chr9_65116756     AOna    G    C        0      0        2 
   9  chr9_65116756     ASom    G    C        0      0        2 
   9  chr9_65116756     HCab    G    C        0      0        2 
   9  chr9_65116756     HPrz    G    C        0      0        2 
   9  chr9_65116756     ZBoe    G    C        0      0        2 
   9  chr9_65116756     ZGre    G    C        1      2        2 
   9  chr9_65116756     ZHar    G    C        0      0        2 
   9  chr9_65116756   Sample    G    C        0      0        2 
   9  chr9_65122815     AAsi    C    T        0      0        2 
   9  chr9_65122815     AKia    C    T        0      0        2 
   9  chr9_65122815     AOna    C    T        0      0        2 
   9  chr9_65122815     ASom    C    T        0      0        2 
   9  chr9_65122815     HCab    C    T        0      0        2 
   9  chr9_65122815     HPrz    C    T      0.5      1        2 
   9  chr9_65122815     ZBoe    C    T        0      0        2 
   9  chr9_65122815     ZGre    C    T        0      0        2 
   9  chr9_65122815     ZHar    C    T        0      0        2 
   9  chr9_65122815   Sample    C    T        0      0        2 
   9  chr9_65126933     AAsi    G    A        0      0        2 
   9  chr9_65126933     AKia    G    A        0      0        2 
   9  chr9_65126933     AOna    G    A        0      0        2 
   9  chr9_65126933     ASom    G    A        0      0        2 
   9  chr9_65126933     HCab    G    A        1      2        2 
   9  chr9_65126933     HPrz    G    A        1      2        2 
   9  chr9_65126933     ZBoe    G    A        0      0        2 
   9  chr9_65126933     ZGre    G    A        0      0        2 
   9  chr9_65126933     ZHar    G    A        0      0        2 
   9  chr9_65126933   Sample    G    A        1      2        2 
   9  chr9_65127522     AAsi    G    A        0      0        2 
   9  chr9_65127522     AKia    G    A        0      0        2 
   9  chr9_65127522     AOna    G    A        0      0        2 
   9  chr9_65127522     ASom    G    A        0      0        2 
   9  chr9_65127522     HCab    G    A        1      2        2 
   9  chr9_65127522     HPrz    G    A        1      2        2 
   9  chr9_65127522     ZBoe    G    A        0      0        2 
   9  chr9_65127522     ZGre    G    A        0      0        2 
   9  chr9_65127522     ZHar    G    A        0      0        2 
   9  chr9_65127522   Sample    G    A        1      2        2 
   9  chr9_65128696     AAsi    C    T        0      0        2 
   9  chr9_65128696     AKia    C    T        1      2        2 
   9  chr9_65128696     AOna    C    T        1      2        2 
   9  chr9_65128696     ASom    C    T        0      0        2 
   9  chr9_65128696     HCab    C    T        0      0        2 
   9  chr9_65128696     HPrz    C    T        0      0        2 
   9  chr9_65128696     ZBoe    C    T        0      0        2 
   9  chr9_65128696     ZGre    C    T        0      0        2 
   9  chr9_65128696     ZHar    C    T        0      0        2 
   9  chr9_65128696   Sample    C    T        0      0        2 
   9  chr9_65130413     AAsi    G    C        0      0        2 
   9  chr9_65130413     AKia    G    C        0      0        2 
   9  chr9_65130413     AOna    G    C        0      0        2 
   9  chr9_65130413     ASom    G    C        0      0        2 
   9  chr9_65130413     HCab    G    C        1      2        2 
   9  chr9_65130413     HPrz    G    C        1      2        2 
   9  chr9_65130413     ZBoe    G    C        0      0        2 
   9  chr9_65130413     ZGre    G    C        0      0        2 
   9  chr9_65130413     ZHar    G    C        0      0        2 
   9  chr9_65130413   Sample    G    C        1      2        2 
   9  chr9_65130928     AAsi    A    G        0      0        2 
   9  chr9_65130928     AKia    A    G        0      0        2 
   9  chr9_65130928     AOna    A    G        0      0        2 
   9  chr9_65130928     ASom    A    G        0      0        2 
   9  chr9_65130928     HCab    A    G        1      2        2 
   9  chr9_65130928     HPrz    A    G        1      2        2 
   9  chr9_65130928     ZBoe    A    G        0      0        2 
   9  chr9_65130928     ZGre    A    G        0      0        2 
   9  chr9_65130928     ZHar    A    G        0      0        2 
   9  chr9_65130928   Sample    A    G        1      2        2 
   9  chr9_65131577     AAsi    A    G        0      0        2 
   9  chr9_65131577     AKia    A    G        0      0        2 
   9  chr9_65131577     AOna    A    G        0      0        2 
   9  chr9_65131577     ASom    A    G        0      0        2 
   9  chr9_65131577     HCab    A    G        1      2        2 
   9  chr9_65131577     HPrz    A    G        1      2        2 
   9  chr9_65131577     ZBoe    A    G        0      0        2 
   9  chr9_65131577     ZGre    A    G        0      0        2 
   9  chr9_65131577     ZHar    A    G        0      0        2 
   9  chr9_65131577   Sample    A    G        1      2        2 
   9  chr9_65137153     AAsi    C    A        0      0        2 
   9  chr9_65137153     AKia    C    A        0      0        2 
   9  chr9_65137153     AOna    C    A        0      0        2 
   9  chr9_65137153     ASom    C    A        0      0        2 
   9  chr9_65137153     HCab    C    A        1      2        2 
   9  chr9_65137153     HPrz    C    A        1      2        2 
   9  chr9_65137153     ZBoe    C    A        0      0        2 
   9  chr9_65137153     ZGre    C    A        0      0        2 
   9  chr9_65137153     ZHar    C    A        0      0        2 
   9  chr9_65137153   Sample    C    A        1      2        2 
   9  chr9_65144290     AAsi    G    A        0      0        2 
   9  chr9_65144290     AKia    G    A        0      0        2 
   9  chr9_65144290     AOna    G    A        0      0        2 
   9  chr9_65144290     ASom    G    A        0      0        2 
   9  chr9_65144290     HCab    G    A        1      2        2 
   9  chr9_65144290     HPrz    G    A        1      2        2 
   9  chr9_65144290     ZBoe    G    A        0      0        2 
   9  chr9_65144290     ZGre    G    A        0      0        2 
   9  chr9_65144290     ZHar    G    A        0      0        2 
   9  chr9_65144290   Sample    G    A        1      2        2 
   9  chr9_65162558     AAsi    A    T        0      0        2 
   9  chr9_65162558     AKia    A    T        0      0        2 
   9  chr9_65162558     AOna    A    T        0      0        2 
   9  chr9_65162558     ASom    A    T        0      0        2 
   9  chr9_65162558     HCab    A    T        1      2        2 
   9  chr9_65162558     HPrz    A    T        1      2        2 
   9  chr9_65162558     ZBoe    A    T        0      0        2 
   9  chr9_65162558     ZGre    A    T        0      0        2 
   9  chr9_65162558     ZHar    A    T        0      0        2 
   9  chr9_65162558   Sample    A    T        1      2        2 
   9  chr9_65165842     AAsi    A    G        0      0        2 
   9  chr9_65165842     AKia    A    G        0      0        2 
   9  chr9_65165842     AOna    A    G      0.5      1        2 
   9  chr9_65165842     ASom    A    G        0      0        2 
   9  chr9_65165842     HCab    A    G        0      0        2 
   9  chr9_65165842     HPrz    A    G        0      0        2 
   9  chr9_65165842     ZBoe    A    G        0      0        2 
   9  chr9_65165842     ZGre    A    G        0      0        2 
   9  chr9_65165842     ZHar    A    G        0      0        2 
   9  chr9_65165842   Sample    A    G        0      0        2 
   9  chr9_65170101     AAsi    G    A        0      0        2 
   9  chr9_65170101     AKia    G    A        0      0        2 
   9  chr9_65170101     AOna    G    A        0      0        2 
   9  chr9_65170101     ASom    G    A        0      0        2 
   9  chr9_65170101     HCab    G    A        0      0        2 
   9  chr9_65170101     HPrz    G    A        0      0        2 
   9  chr9_65170101     ZBoe    G    A        0      0        2 
   9  chr9_65170101     ZGre    G    A        0      0        2 
   9  chr9_65170101     ZHar    G    A      0.5      1        2 
   9  chr9_65170101   Sample    G    A        0      0        2 
   9  chr9_65176083     AAsi    T    G        0      0        2 
   9  chr9_65176083     AKia    T    G        0      0        2 
   9  chr9_65176083     AOna    T    G        0      0        2 
   9  chr9_65176083     ASom    T    G        0      0        2 
   9  chr9_65176083     HCab    T    G        1      2        2 
   9  chr9_65176083     HPrz    T    G        1      2        2 
   9  chr9_65176083     ZBoe    T    G        0      0        2 
   9  chr9_65176083     ZGre    T    G        0      0        2 
   9  chr9_65176083     ZHar    T    G        0      0        2 
   9  chr9_65176083   Sample    T    G        1      2        2 
   9  chr9_65178571     AAsi    T    C        0      0        2 
   9  chr9_65178571     AKia    T    C        0      0        2 
   9  chr9_65178571     AOna    T    C        0      0        2 
   9  chr9_65178571     ASom    T    C        0      0        2 
   9  chr9_65178571     HCab    T    C        0      0        2 
   9  chr9_65178571     HPrz    T    C        0      0        2 
   9  chr9_65178571     ZBoe    T    C        0      0        2 
   9  chr9_65178571     ZGre    T    C      0.5      1        2 
   9  chr9_65178571     ZHar    T    C        0      0        2 
   9  chr9_65178571   Sample    T    C        0      0        2 
   9  chr9_65181625     AAsi    T    C        0      0        2 
   9  chr9_65181625     AKia    T    C        0      0        2 
   9  chr9_65181625     AOna    T    C        0      0        2 
   9  chr9_65181625     ASom    T    C        0      0        2 
   9  chr9_65181625     HCab    T    C        0      0        2 
   9  chr9_65181625     HPrz    T    C      0.5      1        2 
   9  chr9_65181625     ZBoe    T    C        0      0        2 
   9  chr9_65181625     ZGre    T    C        0      0        2 
   9  chr9_65181625     ZHar    T    C        0      0        2 
   9  chr9_65181625   Sample    T    C        0      0        2 
   9  chr9_65182011     AAsi    A    G        0      0        2 
   9  chr9_65182011     AKia    A    G        0      0        2 
   9  chr9_65182011     AOna    A    G        0      0        2 
   9  chr9_65182011     ASom    A    G        0      0        2 
   9  chr9_65182011     HCab    A    G      0.5      1        2 
   9  chr9_65182011     HPrz    A    G        0      0        2 
   9  chr9_65182011     ZBoe    A    G        0      0        2 
   9  chr9_65182011     ZGre    A    G        0      0        2 
   9  chr9_65182011     ZHar    A    G        0      0        2 
   9  chr9_65182011   Sample    A    G        0      0        2 
   9  chr9_65185022     AAsi    G    A      0.5      1        2 
   9  chr9_65185022     AKia    G    A        0      0        2 
   9  chr9_65185022     AOna    G    A        0      0        2 
   9  chr9_65185022     ASom    G    A        0      0        2 
   9  chr9_65185022     HCab    G    A        0      0        2 
   9  chr9_65185022     HPrz    G    A        0      0        2 
   9  chr9_65185022     ZBoe    G    A        0      0        2 
   9  chr9_65185022     ZGre    G    A        0      0        2 
   9  chr9_65185022     ZHar    G    A        0      0        2 
   9  chr9_65185022   Sample    G    A        0      0        2 
   9  chr9_65188632     AAsi    T    C        0      0        2 
   9  chr9_65188632     AKia    T    C        0      0        2 
   9  chr9_65188632     AOna    T    C        0      0        2 
   9  chr9_65188632     ASom    T    C        0      0        2 
   9  chr9_65188632     HCab    T    C        1      2        2 
   9  chr9_65188632     HPrz    T    C        0      0        2 
   9  chr9_65188632     ZBoe    T    C        0      0        2 
   9  chr9_65188632     ZGre    T    C        0      0        2 
   9  chr9_65188632     ZHar    T    C        0      0        2 
   9  chr9_65188632   Sample    T    C        1      2        2 
   9  chr9_65189416     AAsi    C    A      0.5      1        2 
   9  chr9_65189416     AKia    C    A        0      0        2 
   9  chr9_65189416     AOna    C    A        0      0        2 
   9  chr9_65189416     ASom    C    A        0      0        2 
   9  chr9_65189416     HCab    C    A        0      0        2 
   9  chr9_65189416     HPrz    C    A        0      0        2 
   9  chr9_65189416     ZBoe    C    A        0      0        2 
   9  chr9_65189416     ZGre    C    A        0      0        2 
   9  chr9_65189416     ZHar    C    A        0      0        2 
   9  chr9_65189416   Sample    C    A        0      0        2 
   9  chr9_65190040     AAsi    T    G        0      0        2 
   9  chr9_65190040     AKia    T    G        1      2        2 
   9  chr9_65190040     AOna    T    G        0      0        2 
   9  chr9_65190040     ASom    T    G        0      0        2 
   9  chr9_65190040     HCab    T    G        0      0        2 
   9  chr9_65190040     HPrz    T    G        0      0        2 
   9  chr9_65190040     ZBoe    T    G        0      0        2 
   9  chr9_65190040     ZGre    T    G        0      0        2 
   9  chr9_65190040     ZHar    T    G        0      0        2 
   9  chr9_65190040   Sample    T    G        0      0        2 
   9  chr9_65190074     AAsi    C    T        0      0        2 
   9  chr9_65190074     AKia    C    T        0      0        2 
   9  chr9_65190074     AOna    C    T        0      0        2 
   9  chr9_65190074     ASom    C    T        0      0        2 
   9  chr9_65190074     HCab    C    T        1      2        2 
   9  chr9_65190074     HPrz    C    T        1      2        2 
   9  chr9_65190074     ZBoe    C    T        0      0        2 
   9  chr9_65190074     ZGre    C    T        0      0        2 
   9  chr9_65190074     ZHar    C    T        0      0        2 
   9  chr9_65190074   Sample    C    T        1      2        2 
   9  chr9_65190202     AAsi    C    T        0      0        2 
   9  chr9_65190202     AKia    C    T        0      0        2 
   9  chr9_65190202     AOna    C    T        0      0        2 
   9  chr9_65190202     ASom    C    T        0      0        2 
   9  chr9_65190202     HCab    C    T        1      2        2 
   9  chr9_65190202     HPrz    C    T        1      2        2 
   9  chr9_65190202     ZBoe    C    T        0      0        2 
   9  chr9_65190202     ZGre    C    T        0      0        2 
   9  chr9_65190202     ZHar    C    T        0      0        2 
   9  chr9_65190202   Sample    C    T        1      2        2 
   9  chr9_65193295     AAsi    T    C        0      0        2 
   9  chr9_65193295     AKia    T    C        0      0        2 
   9  chr9_65193295     AOna    T    C        0      0        2 
   9  chr9_65193295     ASom    T    C        0      0        2 
   9  chr9_65193295     HCab    T    C        0      0        2 
   9  chr9_65193295     HPrz    T    C        0      0        2 
   9  chr9_65193295     ZBoe    T    C        0      0        2 
   9  chr9_65193295     ZGre    T    C      0.5      1        2 
   9  chr9_65193295     ZHar    T    C        0      0        2 
   9  chr9_65193295   Sample    T    C        0      0        2 
   9  chr9_65193296     AAsi    A    G        0      0        2 
   9  chr9_65193296     AKia    A    G        0      0        2 
   9  chr9_65193296     AOna    A    G        0      0        2 
   9  chr9_65193296     ASom    A    G        0      0        2 
   9  chr9_65193296     HCab    A    G      0.5      1        2 
   9  chr9_65193296     HPrz    A    G        0      0        2 
   9  chr9_65193296     ZBoe    A    G        0      0        2 
   9  chr9_65193296     ZGre    A    G        0      0        2 
   9  chr9_65193296     ZHar    A    G        0      0        2 
   9  chr9_65193296   Sample    A    G        0      0        2 
   9  chr9_65195833     AAsi    C    T        0      0        2 
   9  chr9_65195833     AKia    C    T        0      0        2 
   9  chr9_65195833     AOna    C    T        0      0        2 
   9  chr9_65195833     ASom    C    T        0      0        2 
   9  chr9_65195833     HCab    C    T        1      2        2 
   9  chr9_65195833     HPrz    C    T        1      2        2 
   9  chr9_65195833     ZBoe    C    T        0      0        2 
   9  chr9_65195833     ZGre    C    T        0      0        2 
   9  chr9_65195833     ZHar    C    T        0      0        2 
   9  chr9_65195833   Sample    C    T        1      2        2 
   9  chr9_65203854     AAsi    T    A        0      0        2 
   9  chr9_65203854     AKia    T    A        0      0        2 
   9  chr9_65203854     AOna    T    A        0      0        2 
   9  chr9_65203854     ASom    T    A        0      0        2 
   9  chr9_65203854     HCab    T    A        0      0        2 
   9  chr9_65203854     HPrz    T    A        0      0        2 
   9  chr9_65203854     ZBoe    T    A        0      0        2 
   9  chr9_65203854     ZGre    T    A      0.5      1        2 
   9  chr9_65203854     ZHar    T    A        0      0        2 
   9  chr9_65203854   Sample    T    A        0      0        2 
   9  chr9_65207555     AAsi    A    G        1      2        2 
   9  chr9_65207555     AKia    A    G        0      0        2 
   9  chr9_65207555     AOna    A    G        0      0        2 
   9  chr9_65207555     ASom    A    G        1      2        2 
   9  chr9_65207555     HCab    A    G        0      0        2 
   9  chr9_65207555     HPrz    A    G        0      0        2 
   9  chr9_65207555     ZBoe    A    G        0      0        2 
   9  chr9_65207555     ZGre    A    G        0      0        2 
   9  chr9_65207555     ZHar    A    G        0      0        2 
   9  chr9_65207555   Sample    A    G        0      0        2 
   9  chr9_65207719     AAsi    G    A        1      2        2 
   9  chr9_65207719     AKia    G    A        0      0        2 
   9  chr9_65207719     AOna    G    A        0      0        2 
   9  chr9_65207719     ASom    G    A        0      0        2 
   9  chr9_65207719     HCab    G    A        0      0        2 
   9  chr9_65207719     HPrz    G    A        0      0        2 
   9  chr9_65207719     ZBoe    G    A        0      0        2 
   9  chr9_65207719     ZGre    G    A        0      0        2 
   9  chr9_65207719     ZHar    G    A        0      0        2 
   9  chr9_65207719   Sample    G    A        0      0        2 
   9  chr9_65208038     AAsi    A    G        0      0        2 
   9  chr9_65208038     AKia    A    G        0      0        2 
   9  chr9_65208038     AOna    A    G        0      0        2 
   9  chr9_65208038     ASom    A    G        0      0        2 
   9  chr9_65208038     HCab    A    G      0.5      1        2 
   9  chr9_65208038     HPrz    A    G        0      0        2 
   9  chr9_65208038     ZBoe    A    G        0      0        2 
   9  chr9_65208038     ZGre    A    G        0      0        2 
   9  chr9_65208038     ZHar    A    G        0      0        2 
   9  chr9_65208038   Sample    A    G        1      2        2 
   9  chr9_65214604     AAsi    C    T        0      0        2 
   9  chr9_65214604     AKia    C    T        1      2        2 
   9  chr9_65214604     AOna    C    T        0      0        2 
   9  chr9_65214604     ASom    C    T        0      0        2 
   9  chr9_65214604     HCab    C    T        0      0        2 
   9  chr9_65214604     HPrz    C    T        0      0        2 
   9  chr9_65214604     ZBoe    C    T        0      0        2 
   9  chr9_65214604     ZGre    C    T        0      0        2 
   9  chr9_65214604     ZHar    C    T        0      0        2 
   9  chr9_65214604   Sample    C    T        0      0        2 
   9  chr9_65220753     AAsi    C    T        0      0        2 
   9  chr9_65220753     AKia    C    T        0      0        2 
   9  chr9_65220753     AOna    C    T        0      0        2 
   9  chr9_65220753     ASom    C    T        0      0        2 
   9  chr9_65220753     HCab    C    T        1      2        2 
   9  chr9_65220753     HPrz    C    T        1      2        2 
   9  chr9_65220753     ZBoe    C    T        0      0        2 
   9  chr9_65220753     ZGre    C    T        0      0        2 
   9  chr9_65220753     ZHar    C    T        0      0        2 
   9  chr9_65220753   Sample    C    T        1      2        2 
   9  chr9_65221181     AAsi    G    A        0      0        2 
   9  chr9_65221181     AKia    G    A        0      0        2 
   9  chr9_65221181     AOna    G    A        0      0        2 
   9  chr9_65221181     ASom    G    A        0      0        2 
   9  chr9_65221181     HCab    G    A        1      2        2 
   9  chr9_65221181     HPrz    G    A        1      2        2 
   9  chr9_65221181     ZBoe    G    A        0      0        2 
   9  chr9_65221181     ZGre    G    A        0      0        2 
   9  chr9_65221181     ZHar    G    A        0      0        2 
   9  chr9_65221181   Sample    G    A        1      2        2 
   9  chr9_65238411     AAsi    T    C        0      0        2 
   9  chr9_65238411     AKia    T    C        0      0        2 
   9  chr9_65238411     AOna    T    C        1      2        2 
   9  chr9_65238411     ASom    T    C        0      0        2 
   9  chr9_65238411     HCab    T    C        0      0        2 
   9  chr9_65238411     HPrz    T    C        0      0        2 
   9  chr9_65238411     ZBoe    T    C        0      0        2 
   9  chr9_65238411     ZGre    T    C        0      0        2 
   9  chr9_65238411     ZHar    T    C        0      0        2 
   9  chr9_65238411   Sample    T    C        0      0        2 
   9  chr9_65245957     AAsi    G    A        0      0        2 
   9  chr9_65245957     AKia    G    A        0      0        2 
   9  chr9_65245957     AOna    G    A        0      0        2 
   9  chr9_65245957     ASom    G    A        0      0        2 
   9  chr9_65245957     HCab    G    A        0      0        2 
   9  chr9_65245957     HPrz    G    A        0      0        2 
   9  chr9_65245957     ZBoe    G    A        1      2        2 
   9  chr9_65245957     ZGre    G    A        1      2        2 
   9  chr9_65245957     ZHar    G    A        1      2        2 
   9  chr9_65245957   Sample    G    A        0      0        2 
   9  chr9_65247522     AAsi    A    G        0      0        2 
   9  chr9_65247522     AKia    A    G        0      0        2 
   9  chr9_65247522     AOna    A    G        0      0        2 
   9  chr9_65247522     ASom    A    G        0      0        2 
   9  chr9_65247522     HCab    A    G        0      0        2 
   9  chr9_65247522     HPrz    A    G      0.5      1        2 
   9  chr9_65247522     ZBoe    A    G        0      0        2 
   9  chr9_65247522     ZGre    A    G        0      0        2 
   9  chr9_65247522     ZHar    A    G        0      0        2 
   9  chr9_65247522   Sample    A    G        0      0        2 
   9  chr9_65250512     AAsi    G    A        0      0        2 
   9  chr9_65250512     AKia    G    A        0      0        2 
   9  chr9_65250512     AOna    G    A        0      0        2 
   9  chr9_65250512     ASom    G    A        0      0        2 
   9  chr9_65250512     HCab    G    A        1      2        2 
   9  chr9_65250512     HPrz    G    A        1      2        2 
   9  chr9_65250512     ZBoe    G    A        0      0        2 
   9  chr9_65250512     ZGre    G    A        0      0        2 
   9  chr9_65250512     ZHar    G    A        0      0        2 
   9  chr9_65250512   Sample    G    A        1      2        2 
   9  chr9_65251087     AAsi    T    C        0      0        2 
   9  chr9_65251087     AKia    T    C        0      0        2 
   9  chr9_65251087     AOna    T    C        0      0        2 
   9  chr9_65251087     ASom    T    C        0      0        2 
   9  chr9_65251087     HCab    T    C        1      2        2 
   9  chr9_65251087     HPrz    T    C        1      2        2 
   9  chr9_65251087     ZBoe    T    C        0      0        2 
   9  chr9_65251087     ZGre    T    C        1      2        2 
   9  chr9_65251087     ZHar    T    C        0      0        2 
   9  chr9_65251087   Sample    T    C        1      2        2 
   9  chr9_65251137     AAsi    T    A        0      0        2 
   9  chr9_65251137     AKia    T    A        1      2        2 
   9  chr9_65251137     AOna    T    A        1      2        2 
   9  chr9_65251137     ASom    T    A        1      2        2 
   9  chr9_65251137     HCab    T    A        0      0        2 
   9  chr9_65251137     HPrz    T    A        0      0        2 
   9  chr9_65251137     ZBoe    T    A        0      0        2 
   9  chr9_65251137     ZGre    T    A        0      0        2 
   9  chr9_65251137     ZHar    T    A        0      0        2 
   9  chr9_65251137   Sample    T    A        0      0        2 
   9  chr9_65254636     AAsi    G    A        1      2        2 
   9  chr9_65254636     AKia    G    A        0      0        2 
   9  chr9_65254636     AOna    G    A        0      0        2 
   9  chr9_65254636     ASom    G    A        0      0        2 
   9  chr9_65254636     HCab    G    A        0      0        2 
   9  chr9_65254636     HPrz    G    A        0      0        2 
   9  chr9_65254636     ZBoe    G    A        0      0        2 
   9  chr9_65254636     ZGre    G    A        0      0        2 
   9  chr9_65254636     ZHar    G    A        0      0        2 
   9  chr9_65254636   Sample    G    A        0      0        2 
   9  chr9_65255955     AAsi    T    C        0      0        2 
   9  chr9_65255955     AKia    T    C        1      2        2 
   9  chr9_65255955     AOna    T    C        0      0        2 
   9  chr9_65255955     ASom    T    C        0      0        2 
   9  chr9_65255955     HCab    T    C        0      0        2 
   9  chr9_65255955     HPrz    T    C        0      0        2 
   9  chr9_65255955     ZBoe    T    C        0      0        2 
   9  chr9_65255955     ZGre    T    C        0      0        2 
   9  chr9_65255955     ZHar    T    C        0      0        2 
   9  chr9_65255955   Sample    T    C        0      0        2 
   9  chr9_65258703     AAsi    T    A        0      0        2 
   9  chr9_65258703     AKia    T    A        0      0        2 
   9  chr9_65258703     AOna    T    A        0      0        2 
   9  chr9_65258703     ASom    T    A        0      0        2 
   9  chr9_65258703     HCab    T    A        0      0        2 
   9  chr9_65258703     HPrz    T    A      0.5      1        2 
   9  chr9_65258703     ZBoe    T    A        0      0        2 
   9  chr9_65258703     ZGre    T    A        0      0        2 
   9  chr9_65258703     ZHar    T    A        0      0        2 
   9  chr9_65258703   Sample    T    A        0      0        2 
   9  chr9_65267536     AAsi    G    A        0      0        2 
   9  chr9_65267536     AKia    G    A        0      0        2 
   9  chr9_65267536     AOna    G    A        0      0        2 
   9  chr9_65267536     ASom    G    A        0      0        2 
   9  chr9_65267536     HCab    G    A        1      2        2 
   9  chr9_65267536     HPrz    G    A        1      2        2 
   9  chr9_65267536     ZBoe    G    A        0      0        2 
   9  chr9_65267536     ZGre    G    A        0      0        2 
   9  chr9_65267536     ZHar    G    A        0      0        2 
   9  chr9_65267536   Sample    G    A        1      2        2 
   9  chr9_65268498     AAsi    A    G        0      0        2 
   9  chr9_65268498     AKia    A    G        0      0        2 
   9  chr9_65268498     AOna    A    G        0      0        2 
   9  chr9_65268498     ASom    A    G        0      0        2 
   9  chr9_65268498     HCab    A    G        1      2        2 
   9  chr9_65268498     HPrz    A    G        1      2        2 
   9  chr9_65268498     ZBoe    A    G        0      0        2 
   9  chr9_65268498     ZGre    A    G        0      0        2 
   9  chr9_65268498     ZHar    A    G        0      0        2 
   9  chr9_65268498   Sample    A    G        1      2        2 
   9  chr9_65270614     AAsi    G    A        0      0        2 
   9  chr9_65270614     AKia    G    A        0      0        2 
   9  chr9_65270614     AOna    G    A        0      0        2 
   9  chr9_65270614     ASom    G    A        0      0        2 
   9  chr9_65270614     HCab    G    A        1      2        2 
   9  chr9_65270614     HPrz    G    A        1      2        2 
   9  chr9_65270614     ZBoe    G    A        0      0        2 
   9  chr9_65270614     ZGre    G    A        0      0        2 
   9  chr9_65270614     ZHar    G    A        0      0        2 
   9  chr9_65270614   Sample    G    A        1      2        2 
   9  chr9_65277541     AAsi    A    G        0      0        2 
   9  chr9_65277541     AKia    A    G        0      0        2 
   9  chr9_65277541     AOna    A    G        0      0        2 
   9  chr9_65277541     ASom    A    G        0      0        2 
   9  chr9_65277541     HCab    A    G        0      0        2 
   9  chr9_65277541     HPrz    A    G        0      0        2 
   9  chr9_65277541     ZBoe    A    G        0      0        2 
   9  chr9_65277541     ZGre    A    G        1      2        2 
   9  chr9_65277541     ZHar    A    G        0      0        2 
   9  chr9_65277541   Sample    A    G        0      0        2 
   9  chr9_65278323     AAsi    A    G        0      0        2 
   9  chr9_65278323     AKia    A    G        0      0        2 
   9  chr9_65278323     AOna    A    G        0      0        2 
   9  chr9_65278323     ASom    A    G        0      0        2 
   9  chr9_65278323     HCab    A    G        0      0        2 
   9  chr9_65278323     HPrz    A    G        0      0        2 
   9  chr9_65278323     ZBoe    A    G        0      0        2 
   9  chr9_65278323     ZGre    A    G      0.5      1        2 
   9  chr9_65278323     ZHar    A    G        0      0        2 
   9  chr9_65278323   Sample    A    G        0      0        2 
   9  chr9_65284034     AAsi    A    G        0      0        2 
   9  chr9_65284034     AKia    A    G        0      0        2 
   9  chr9_65284034     AOna    A    G        0      0        2 
   9  chr9_65284034     ASom    A    G        0      0        2 
   9  chr9_65284034     HCab    A    G        1      2        2 
   9  chr9_65284034     HPrz    A    G        1      2        2 
   9  chr9_65284034     ZBoe    A    G        0      0        2 
   9  chr9_65284034     ZGre    A    G        0      0        2 
   9  chr9_65284034     ZHar    A    G        0      0        2 
   9  chr9_65284034   Sample    A    G        1      2        2 
   9  chr9_65284889     AAsi    G    A        0      0        2 
   9  chr9_65284889     AKia    G    A        0      0        2 
   9  chr9_65284889     AOna    G    A        0      0        2 
   9  chr9_65284889     ASom    G    A        0      0        2 
   9  chr9_65284889     HCab    G    A        0      0        2 
   9  chr9_65284889     HPrz    G    A        0      0        2 
   9  chr9_65284889     ZBoe    G    A        0      0        2 
   9  chr9_65284889     ZGre    G    A        1      2        2 
   9  chr9_65284889     ZHar    G    A        0      0        2 
   9  chr9_65284889   Sample    G    A        0      0        2 
   9  chr9_65287396     AAsi    T    C        0      0        2 
   9  chr9_65287396     AKia    T    C        0      0        2 
   9  chr9_65287396     AOna    T    C        0      0        2 
   9  chr9_65287396     ASom    T    C      0.5      1        2 
   9  chr9_65287396     HCab    T    C        0      0        2 
   9  chr9_65287396     HPrz    T    C        0      0        2 
   9  chr9_65287396     ZBoe    T    C        0      0        2 
   9  chr9_65287396     ZGre    T    C        0      0        2 
   9  chr9_65287396     ZHar    T    C        0      0        2 
   9  chr9_65287396   Sample    T    C        0      0        2 
   9  chr9_65292106     AAsi    A    G        0      0        2 
   9  chr9_65292106     AKia    A    G        0      0        2 
   9  chr9_65292106     AOna    A    G        0      0        2 
   9  chr9_65292106     ASom    A    G        0      0        2 
   9  chr9_65292106     HCab    A    G        1      2        2 
   9  chr9_65292106     HPrz    A    G        1      2        2 
   9  chr9_65292106     ZBoe    A    G        0      0        2 
   9  chr9_65292106     ZGre    A    G        0      0        2 
   9  chr9_65292106     ZHar    A    G        0      0        2 
   9  chr9_65292106   Sample    A    G        1      2        2 
   9  chr9_65294594     AAsi    G    A        0      0        2 
   9  chr9_65294594     AKia    G    A        0      0        2 
   9  chr9_65294594     AOna    G    A        0      0        2 
   9  chr9_65294594     ASom    G    A        0      0        2 
   9  chr9_65294594     HCab    G    A        1      2        2 
   9  chr9_65294594     HPrz    G    A        1      2        2 
   9  chr9_65294594     ZBoe    G    A        0      0        2 
   9  chr9_65294594     ZGre    G    A        0      0        2 
   9  chr9_65294594     ZHar    G    A        0      0        2 
   9  chr9_65294594   Sample    G    A        1      2        2 
   9  chr9_65296063     AAsi    G    A        0      0        2 
   9  chr9_65296063     AKia    G    A        0      0        2 
   9  chr9_65296063     AOna    G    A        0      0        2 
   9  chr9_65296063     ASom    G    A        0      0        2 
   9  chr9_65296063     HCab    G    A        1      2        2 
   9  chr9_65296063     HPrz    G    A        1      2        2 
   9  chr9_65296063     ZBoe    G    A        0      0        2 
   9  chr9_65296063     ZGre    G    A        0      0        2 
   9  chr9_65296063     ZHar    G    A        0      0        2 
   9  chr9_65296063   Sample    G    A        1      2        2 
   9  chr9_65300559     AAsi    G    C        0      0        2 
   9  chr9_65300559     AKia    G    C      0.5      1        2 
   9  chr9_65300559     AOna    G    C        1      2        2 
   9  chr9_65300559     ASom    G    C        0      0        2 
   9  chr9_65300559     HCab    G    C        0      0        2 
   9  chr9_65300559     HPrz    G    C        0      0        2 
   9  chr9_65300559     ZBoe    G    C        0      0        2 
   9  chr9_65300559     ZGre    G    C        0      0        2 
   9  chr9_65300559     ZHar    G    C        0      0        2 
   9  chr9_65300559   Sample    G    C        0      0        2 
   9  chr9_65300770     AAsi    T    G        0      0        2 
   9  chr9_65300770     AKia    T    G        0      0        2 
   9  chr9_65300770     AOna    T    G        0      0        2 
   9  chr9_65300770     ASom    T    G        0      0        2 
   9  chr9_65300770     HCab    T    G        0      0        2 
   9  chr9_65300770     HPrz    T    G        0      0        2 
   9  chr9_65300770     ZBoe    T    G      0.5      1        2 
   9  chr9_65300770     ZGre    T    G        0      0        2 
   9  chr9_65300770     ZHar    T    G        0      0        2 
   9  chr9_65300770   Sample    T    G        0      0        2 
   9  chr9_65302806     AAsi    C    T        0      0        2 
   9  chr9_65302806     AKia    C    T        0      0        2 
   9  chr9_65302806     AOna    C    T        0      0        2 
   9  chr9_65302806     ASom    C    T        0      0        2 
   9  chr9_65302806     HCab    C    T        0      0        2 
   9  chr9_65302806     HPrz    C    T        0      0        2 
   9  chr9_65302806     ZBoe    C    T      0.5      1        2 
   9  chr9_65302806     ZGre    C    T        0      0        2 
   9  chr9_65302806     ZHar    C    T        0      0        2 
   9  chr9_65302806   Sample    C    T        0      0        2 
   9  chr9_65306149     AAsi    C    G        0      0        2 
   9  chr9_65306149     AKia    C    G        0      0        2 
   9  chr9_65306149     AOna    C    G      0.5      1        2 
   9  chr9_65306149     ASom    C    G        0      0        2 
   9  chr9_65306149     HCab    C    G        0      0        2 
   9  chr9_65306149     HPrz    C    G        0      0        2 
   9  chr9_65306149     ZBoe    C    G        0      0        2 
   9  chr9_65306149     ZGre    C    G        0      0        2 
   9  chr9_65306149     ZHar    C    G        0      0        2 
   9  chr9_65306149   Sample    C    G        0      0        2 
   9  chr9_65306485     AAsi    A    G        0      0        2 
   9  chr9_65306485     AKia    A    G        0      0        2 
   9  chr9_65306485     AOna    A    G      0.5      1        2 
   9  chr9_65306485     ASom    A    G        0      0        2 
   9  chr9_65306485     HCab    A    G        0      0        2 
   9  chr9_65306485     HPrz    A    G        0      0        2 
   9  chr9_65306485     ZBoe    A    G        0      0        2 
   9  chr9_65306485     ZGre    A    G        0      0        2 
   9  chr9_65306485     ZHar    A    G        0      0        2 
   9  chr9_65306485   Sample    A    G        0      0        2 
   9  chr9_65307066     AAsi    C    T        1      2        2 
   9  chr9_65307066     AKia    C    T        1      2        2 
   9  chr9_65307066     AOna    C    T        1      2        2 
   9  chr9_65307066     ASom    C    T        1      2        2 
   9  chr9_65307066     HCab    C    T        0      0        2 
   9  chr9_65307066     HPrz    C    T        0      0        2 
   9  chr9_65307066     ZBoe    C    T        0      0        2 
   9  chr9_65307066     ZGre    C    T        1      2        2 
   9  chr9_65307066     ZHar    C    T        0      0        2 
   9  chr9_65307066   Sample    C    T        0      0        2 
   9  chr9_65314853     AAsi    G    A        0      0        2 
   9  chr9_65314853     AKia    G    A        0      0        2 
   9  chr9_65314853     AOna    G    A        0      0        2 
   9  chr9_65314853     ASom    G    A        0      0        2 
   9  chr9_65314853     HCab    G    A        0      0        2 
   9  chr9_65314853     HPrz    G    A        0      0        2 
   9  chr9_65314853     ZBoe    G    A        0      0        2 
   9  chr9_65314853     ZGre    G    A        0      0        2 
   9  chr9_65314853     ZHar    G    A        1      2        2 
   9  chr9_65314853   Sample    G    A        0      0        2 
   9  chr9_65322859     AAsi    G    C        0      0        2 
   9  chr9_65322859     AKia    G    C        0      0        2 
   9  chr9_65322859     AOna    G    C        1      2        2 
   9  chr9_65322859     ASom    G    C        0      0        2 
   9  chr9_65322859     HCab    G    C        0      0        2 
   9  chr9_65322859     HPrz    G    C        0      0        2 
   9  chr9_65322859     ZBoe    G    C        0      0        2 
   9  chr9_65322859     ZGre    G    C        0      0        2 
   9  chr9_65322859     ZHar    G    C        0      0        2 
   9  chr9_65322859   Sample    G    C        0      0        2 
   9  chr9_65324257     AAsi    A    G        0      0        2 
   9  chr9_65324257     AKia    A    G        0      0        2 
   9  chr9_65324257     AOna    A    G        0      0        2 
   9  chr9_65324257     ASom    A    G        1      2        2 
   9  chr9_65324257     HCab    A    G        0      0        2 
   9  chr9_65324257     HPrz    A    G        0      0        2 
   9  chr9_65324257     ZBoe    A    G        0      0        2 
   9  chr9_65324257     ZGre    A    G        0      0        2 
   9  chr9_65324257     ZHar    A    G        0      0        2 
   9  chr9_65324257   Sample    A    G        0      0        2 
   9  chr9_65325611     AAsi    A    T        0      0        2 
   9  chr9_65325611     AKia    A    T        0      0        2 
   9  chr9_65325611     AOna    A    T        0      0        2 
   9  chr9_65325611     ASom    A    T        0      0        2 
   9  chr9_65325611     HCab    A    T        1      2        2 
   9  chr9_65325611     HPrz    A    T        1      2        2 
   9  chr9_65325611     ZBoe    A    T        0      0        2 
   9  chr9_65325611     ZGre    A    T        0      0        2 
   9  chr9_65325611     ZHar    A    T        0      0        2 
   9  chr9_65325611   Sample    A    T        1      2        2 
   9  chr9_65332489     AAsi    T    G        0      0        2 
   9  chr9_65332489     AKia    T    G        0      0        2 
   9  chr9_65332489     AOna    T    G        0      0        2 
   9  chr9_65332489     ASom    T    G        0      0        2 
   9  chr9_65332489     HCab    T    G        1      2        2 
   9  chr9_65332489     HPrz    T    G        1      2        2 
   9  chr9_65332489     ZBoe    T    G        0      0        2 
   9  chr9_65332489     ZGre    T    G        0      0        2 
   9  chr9_65332489     ZHar    T    G        0      0        2 
   9  chr9_65332489   Sample    T    G        1      2        2 
   9  chr9_65342106     AAsi    T    C        0      0        2 
   9  chr9_65342106     AKia    T    C        0      0        2 
   9  chr9_65342106     AOna    T    C        0      0        2 
   9  chr9_65342106     ASom    T    C        0      0        2 
   9  chr9_65342106     HCab    T    C        1      2        2 
   9  chr9_65342106     HPrz    T    C        1      2        2 
   9  chr9_65342106     ZBoe    T    C        0      0        2 
   9  chr9_65342106     ZGre    T    C        0      0        2 
   9  chr9_65342106     ZHar    T    C        0      0        2 
   9  chr9_65342106   Sample    T    C        1      2        2 
   9  chr9_65366100     AAsi    T    C        0      0        2 
   9  chr9_65366100     AKia    T    C        0      0        2 
   9  chr9_65366100     AOna    T    C        0      0        2 
   9  chr9_65366100     ASom    T    C        0      0        2 
   9  chr9_65366100     HCab    T    C        0      0        2 
   9  chr9_65366100     HPrz    T    C        0      0        2 
   9  chr9_65366100     ZBoe    T    C        0      0        2 
   9  chr9_65366100     ZGre    T    C        0      0        2 
   9  chr9_65366100     ZHar    T    C        1      2        2 
   9  chr9_65366100   Sample    T    C        0      0        2 
   9  chr9_65379180     AAsi    A    G        0      0        2 
   9  chr9_65379180     AKia    A    G        1      2        2 
   9  chr9_65379180     AOna    A    G      0.5      1        2 
   9  chr9_65379180     ASom    A    G        0      0        2 
   9  chr9_65379180     HCab    A    G        0      0        2 
   9  chr9_65379180     HPrz    A    G        0      0        2 
   9  chr9_65379180     ZBoe    A    G        0      0        2 
   9  chr9_65379180     ZGre    A    G        0      0        2 
   9  chr9_65379180     ZHar    A    G        0      0        2 
   9  chr9_65379180   Sample    A    G        0      0        2 
   9  chr9_65380168     AAsi    G    T        0      0        2 
   9  chr9_65380168     AKia    G    T        0      0        2 
   9  chr9_65380168     AOna    G    T        0      0        2 
   9  chr9_65380168     ASom    G    T        0      0        2 
   9  chr9_65380168     HCab    G    T        0      0        2 
   9  chr9_65380168     HPrz    G    T        0      0        2 
   9  chr9_65380168     ZBoe    G    T        0      0        2 
   9  chr9_65380168     ZGre    G    T        1      2        2 
   9  chr9_65380168     ZHar    G    T        0      0        2 
   9  chr9_65380168   Sample    G    T        0      0        2 
   9  chr9_65383450     AAsi    T    C        0      0        2 
   9  chr9_65383450     AKia    T    C        0      0        2 
   9  chr9_65383450     AOna    T    C        0      0        2 
   9  chr9_65383450     ASom    T    C        0      0        2 
   9  chr9_65383450     HCab    T    C        1      2        2 
   9  chr9_65383450     HPrz    T    C        1      2        2 
   9  chr9_65383450     ZBoe    T    C        0      0        2 
   9  chr9_65383450     ZGre    T    C        0      0        2 
   9  chr9_65383450     ZHar    T    C        0      0        2 
   9  chr9_65383450   Sample    T    C        1      2        2 
   9  chr9_65383572     AAsi    A    G        0      0        2 
   9  chr9_65383572     AKia    A    G        0      0        2 
   9  chr9_65383572     AOna    A    G        0      0        2 
   9  chr9_65383572     ASom    A    G        0      0        2 
   9  chr9_65383572     HCab    A    G        0      0        2 
   9  chr9_65383572     HPrz    A    G        0      0        2 
   9  chr9_65383572     ZBoe    A    G        0      0        2 
   9  chr9_65383572     ZGre    A    G        0      0        2 
   9  chr9_65383572     ZHar    A    G        1      2        2 
   9  chr9_65383572   Sample    A    G        0      0        2 
   9  chr9_65386275     AAsi    C    G        0      0        2 
   9  chr9_65386275     AKia    C    G        0      0        2 
   9  chr9_65386275     AOna    C    G        0      0        2 
   9  chr9_65386275     ASom    C    G        0      0        2 
   9  chr9_65386275     HCab    C    G      0.5      1        2 
   9  chr9_65386275     HPrz    C    G        0      0        2 
   9  chr9_65386275     ZBoe    C    G        0      0        2 
   9  chr9_65386275     ZGre    C    G        0      0        2 
   9  chr9_65386275     ZHar    C    G        0      0        2 
   9  chr9_65386275   Sample    C    G        0      0        2 
   9  chr9_65393869     AAsi    C    G        0      0        2 
   9  chr9_65393869     AKia    C    G        0      0        2 
   9  chr9_65393869     AOna    C    G        0      0        2 
   9  chr9_65393869     ASom    C    G        0      0        2 
   9  chr9_65393869     HCab    C    G        0      0        2 
   9  chr9_65393869     HPrz    C    G      0.5      1        2 
   9  chr9_65393869     ZBoe    C    G        0      0        2 
   9  chr9_65393869     ZGre    C    G        0      0        2 
   9  chr9_65393869     ZHar    C    G        0      0        2 
   9  chr9_65393869   Sample    C    G        0      0        2 
   9  chr9_65395081     AAsi    C    A        0      0        2 
   9  chr9_65395081     AKia    C    A        0      0        2 
   9  chr9_65395081     AOna    C    A        0      0        2 
   9  chr9_65395081     ASom    C    A        0      0        2 
   9  chr9_65395081     HCab    C    A      0.5      1        2 
   9  chr9_65395081     HPrz    C    A        0      0        2 
   9  chr9_65395081     ZBoe    C    A        0      0        2 
   9  chr9_65395081     ZGre    C    A        0      0        2 
   9  chr9_65395081     ZHar    C    A        0      0        2 
   9  chr9_65395081   Sample    C    A        0      0        2 
   9  chr9_65397062     AAsi    T    G        0      0        2 
   9  chr9_65397062     AKia    T    G        0      0        2 
   9  chr9_65397062     AOna    T    G      0.5      1        2 
   9  chr9_65397062     ASom    T    G        0      0        2 
   9  chr9_65397062     HCab    T    G        0      0        2 
   9  chr9_65397062     HPrz    T    G        0      0        2 
   9  chr9_65397062     ZBoe    T    G        0      0        2 
   9  chr9_65397062     ZGre    T    G        0      0        2 
   9  chr9_65397062     ZHar    T    G        0      0        2 
   9  chr9_65397062   Sample    T    G        0      0        2 
   9  chr9_65399732     AAsi    C    T        0      0        2 
   9  chr9_65399732     AKia    C    T        0      0        2 
   9  chr9_65399732     AOna    C    T        0      0        2 
   9  chr9_65399732     ASom    C    T        0      0        2 
   9  chr9_65399732     HCab    C    T        0      0        2 
   9  chr9_65399732     HPrz    C    T        0      0        2 
   9  chr9_65399732     ZBoe    C    T        0      0        2 
   9  chr9_65399732     ZGre    C    T        0      0        2 
   9  chr9_65399732     ZHar    C    T      0.5      1        2 
   9  chr9_65399732   Sample    C    T        0      0        2 
   9  chr9_65402421     AAsi    G    C        0      0        2 
   9  chr9_65402421     AKia    G    C        0      0        2 
   9  chr9_65402421     AOna    G    C        0      0        2 
   9  chr9_65402421     ASom    G    C        0      0        2 
   9  chr9_65402421     HCab    G    C        1      2        2 
   9  chr9_65402421     HPrz    G    C        1      2        2 
   9  chr9_65402421     ZBoe    G    C        0      0        2 
   9  chr9_65402421     ZGre    G    C        0      0        2 
   9  chr9_65402421     ZHar    G    C        0      0        2 
   9  chr9_65402421   Sample    G    C        1      2        2 
   9  chr9_65403536     AAsi    T    G        0      0        2 
   9  chr9_65403536     AKia    T    G        0      0        2 
   9  chr9_65403536     AOna    T    G        0      0        2 
   9  chr9_65403536     ASom    T    G        0      0        2 
   9  chr9_65403536     HCab    T    G      0.5      1        2 
   9  chr9_65403536     HPrz    T    G        1      2        2 
   9  chr9_65403536     ZBoe    T    G        0      0        2 
   9  chr9_65403536     ZGre    T    G        0      0        2 
   9  chr9_65403536     ZHar    T    G        0      0        2 
   9  chr9_65403536   Sample    T    G        1      2        2 
   9  chr9_65405735     AAsi    C    T        0      0        2 
   9  chr9_65405735     AKia    C    T        0      0        2 
   9  chr9_65405735     AOna    C    T        0      0        2 
   9  chr9_65405735     ASom    C    T        0      0        2 
   9  chr9_65405735     HCab    C    T        1      2        2 
   9  chr9_65405735     HPrz    C    T        1      2        2 
   9  chr9_65405735     ZBoe    C    T        0      0        2 
   9  chr9_65405735     ZGre    C    T        0      0        2 
   9  chr9_65405735     ZHar    C    T        0      0        2 
   9  chr9_65405735   Sample    C    T        1      2        2 
   9  chr9_65407729     AAsi    T    C        0      0        2 
   9  chr9_65407729     AKia    T    C        0      0        2 
   9  chr9_65407729     AOna    T    C        0      0        2 
   9  chr9_65407729     ASom    T    C        0      0        2 
   9  chr9_65407729     HCab    T    C        1      2        2 
   9  chr9_65407729     HPrz    T    C        1      2        2 
   9  chr9_65407729     ZBoe    T    C        0      0        2 
   9  chr9_65407729     ZGre    T    C        0      0        2 
   9  chr9_65407729     ZHar    T    C        0      0        2 
   9  chr9_65407729   Sample    T    C        1      2        2 
   9  chr9_65407983     AAsi    A    G        0      0        2 
   9  chr9_65407983     AKia    A    G        0      0        2 
   9  chr9_65407983     AOna    A    G        0      0        2 
   9  chr9_65407983     ASom    A    G        0      0        2 
   9  chr9_65407983     HCab    A    G      0.5      1        2 
   9  chr9_65407983     HPrz    A    G      0.5      1        2 
   9  chr9_65407983     ZBoe    A    G        0      0        2 
   9  chr9_65407983     ZGre    A    G        0      0        2 
   9  chr9_65407983     ZHar    A    G        0      0        2 
   9  chr9_65407983   Sample    A    G        1      2        2 
   9  chr9_65411694     AAsi    A    G      0.5      1        2 
   9  chr9_65411694     AKia    A    G        0      0        2 
   9  chr9_65411694     AOna    A    G        0      0        2 
   9  chr9_65411694     ASom    A    G        0      0        2 
   9  chr9_65411694     HCab    A    G        0      0        2 
   9  chr9_65411694     HPrz    A    G        0      0        2 
   9  chr9_65411694     ZBoe    A    G        0      0        2 
   9  chr9_65411694     ZGre    A    G        0      0        2 
   9  chr9_65411694     ZHar    A    G        0      0        2 
   9  chr9_65411694   Sample    A    G        0      0        2 
   9  chr9_65417749     AAsi    T    C        0      0        2 
   9  chr9_65417749     AKia    T    C        0      0        2 
   9  chr9_65417749     AOna    T    C        0      0        2 
   9  chr9_65417749     ASom    T    C        0      0        2 
   9  chr9_65417749     HCab    T    C        0      0        2 
   9  chr9_65417749     HPrz    T    C        0      0        2 
   9  chr9_65417749     ZBoe    T    C        0      0        2 
   9  chr9_65417749     ZGre    T    C        1      2        2 
   9  chr9_65417749     ZHar    T    C        0      0        2 
   9  chr9_65417749   Sample    T    C        0      0        2 
   9  chr9_65425911     AAsi    T    C        0      0        2 
   9  chr9_65425911     AKia    T    C        0      0        2 
   9  chr9_65425911     AOna    T    C        0      0        2 
   9  chr9_65425911     ASom    T    C        0      0        2 
   9  chr9_65425911     HCab    T    C        0      0        2 
   9  chr9_65425911     HPrz    T    C      0.5      1        2 
   9  chr9_65425911     ZBoe    T    C        0      0        2 
   9  chr9_65425911     ZGre    T    C        0      0        2 
   9  chr9_65425911     ZHar    T    C        0      0        2 
   9  chr9_65425911   Sample    T    C        0      0        2 
   9  chr9_65426510     AAsi    G    A        0      0        2 
   9  chr9_65426510     AKia    G    A        0      0        2 
   9  chr9_65426510     AOna    G    A        0      0        2 
   9  chr9_65426510     ASom    G    A        0      0        2 
   9  chr9_65426510     HCab    G    A        1      2        2 
   9  chr9_65426510     HPrz    G    A      0.5      1        2 
   9  chr9_65426510     ZBoe    G    A        0      0        2 
   9  chr9_65426510     ZGre    G    A        0      0        2 
   9  chr9_65426510     ZHar    G    A        0      0        2 
   9  chr9_65426510   Sample    G    A        1      2        2 
   9  chr9_65433376     AAsi    A    G        0      0        2 
   9  chr9_65433376     AKia    A    G        0      0        2 
   9  chr9_65433376     AOna    A    G        0      0        2 
   9  chr9_65433376     ASom    A    G        0      0        2 
   9  chr9_65433376     HCab    A    G        0      0        2 
   9  chr9_65433376     HPrz    A    G        0      0        2 
   9  chr9_65433376     ZBoe    A    G        1      2        2 
   9  chr9_65433376     ZGre    A    G        0      0        2 
   9  chr9_65433376     ZHar    A    G        0      0        2 
   9  chr9_65433376   Sample    A    G        0      0        2 
   9  chr9_65433634     AAsi    C    G        1      2        2 
   9  chr9_65433634     AKia    C    G        0      0        2 
   9  chr9_65433634     AOna    C    G        0      0        2 
   9  chr9_65433634     ASom    C    G        0      0        2 
   9  chr9_65433634     HCab    C    G        0      0        2 
   9  chr9_65433634     HPrz    C    G        0      0        2 
   9  chr9_65433634     ZBoe    C    G        0      0        2 
   9  chr9_65433634     ZGre    C    G        0      0        2 
   9  chr9_65433634     ZHar    C    G        0      0        2 
   9  chr9_65433634   Sample    C    G        0      0        2 
   9  chr9_65442616     AAsi    A    G        0      0        2 
   9  chr9_65442616     AKia    A    G        0      0        2 
   9  chr9_65442616     AOna    A    G        0      0        2 
   9  chr9_65442616     ASom    A    G        0      0        2 
   9  chr9_65442616     HCab    A    G        1      2        2 
   9  chr9_65442616     HPrz    A    G        1      2        2 
   9  chr9_65442616     ZBoe    A    G        0      0        2 
   9  chr9_65442616     ZGre    A    G        0      0        2 
   9  chr9_65442616     ZHar    A    G        0      0        2 
   9  chr9_65442616   Sample    A    G        1      2        2 
   9  chr9_65444546     AAsi    A    T        0      0        2 
   9  chr9_65444546     AKia    A    T        0      0        2 
   9  chr9_65444546     AOna    A    T        0      0        2 
   9  chr9_65444546     ASom    A    T        0      0        2 
   9  chr9_65444546     HCab    A    T        0      0        2 
   9  chr9_65444546     HPrz    A    T        0      0        2 
   9  chr9_65444546     ZBoe    A    T      0.5      1        2 
   9  chr9_65444546     ZGre    A    T        0      0        2 
   9  chr9_65444546     ZHar    A    T        0      0        2 
   9  chr9_65444546   Sample    A    T        0      0        2 
   9  chr9_65446855     AAsi    C    T        0      0        2 
   9  chr9_65446855     AKia    C    T        0      0        2 
   9  chr9_65446855     AOna    C    T        0      0        2 
   9  chr9_65446855     ASom    C    T        0      0        2 
   9  chr9_65446855     HCab    C    T        1      2        2 
   9  chr9_65446855     HPrz    C    T        1      2        2 
   9  chr9_65446855     ZBoe    C    T        0      0        2 
   9  chr9_65446855     ZGre    C    T        0      0        2 
   9  chr9_65446855     ZHar    C    T        0      0        2 
   9  chr9_65446855   Sample    C    T        1      2        2 
   9  chr9_65447549     AAsi    C    G        0      0        2 
   9  chr9_65447549     AKia    C    G        0      0        2 
   9  chr9_65447549     AOna    C    G        0      0        2 
   9  chr9_65447549     ASom    C    G        0      0        2 
   9  chr9_65447549     HCab    C    G        1      2        2 
   9  chr9_65447549     HPrz    C    G        1      2        2 
   9  chr9_65447549     ZBoe    C    G        0      0        2 
   9  chr9_65447549     ZGre    C    G        0      0        2 
   9  chr9_65447549     ZHar    C    G        0      0        2 
   9  chr9_65447549   Sample    C    G        1      2        2 
   9  chr9_65453520     AAsi    G    A        0      0        2 
   9  chr9_65453520     AKia    G    A        0      0        2 
   9  chr9_65453520     AOna    G    A        0      0        2 
   9  chr9_65453520     ASom    G    A        0      0        2 
   9  chr9_65453520     HCab    G    A        1      2        2 
   9  chr9_65453520     HPrz    G    A        1      2        2 
   9  chr9_65453520     ZBoe    G    A        0      0        2 
   9  chr9_65453520     ZGre    G    A        0      0        2 
   9  chr9_65453520     ZHar    G    A        0      0        2 
   9  chr9_65453520   Sample    G    A        1      2        2 
   9  chr9_65453534     AAsi    T    C      0.5      1        2 
   9  chr9_65453534     AKia    T    C        0      0        2 
   9  chr9_65453534     AOna    T    C        0      0        2 
   9  chr9_65453534     ASom    T    C      0.5      1        2 
   9  chr9_65453534     HCab    T    C        0      0        2 
   9  chr9_65453534     HPrz    T    C        0      0        2 
   9  chr9_65453534     ZBoe    T    C        0      0        2 
   9  chr9_65453534     ZGre    T    C        0      0        2 
   9  chr9_65453534     ZHar    T    C        0      0        2 
   9  chr9_65453534   Sample    T    C        0      0        2 
   9  chr9_65455039     AAsi    C    A        0      0        2 
   9  chr9_65455039     AKia    C    A        1      2        2 
   9  chr9_65455039     AOna    C    A      0.5      1        2 
   9  chr9_65455039     ASom    C    A        0      0        2 
   9  chr9_65455039     HCab    C    A        0      0        2 
   9  chr9_65455039     HPrz    C    A        0      0        2 
   9  chr9_65455039     ZBoe    C    A        0      0        2 
   9  chr9_65455039     ZGre    C    A        0      0        2 
   9  chr9_65455039     ZHar    C    A        0      0        2 
   9  chr9_65455039   Sample    C    A        0      0        2 
   9  chr9_65455290     AAsi    G    C        0      0        2 
   9  chr9_65455290     AKia    G    C        0      0        2 
   9  chr9_65455290     AOna    G    C        0      0        2 
   9  chr9_65455290     ASom    G    C        0      0        2 
   9  chr9_65455290     HCab    G    C        1      2        2 
   9  chr9_65455290     HPrz    G    C        1      2        2 
   9  chr9_65455290     ZBoe    G    C        0      0        2 
   9  chr9_65455290     ZGre    G    C        0      0        2 
   9  chr9_65455290     ZHar    G    C        0      0        2 
   9  chr9_65455290   Sample    G    C        1      2        2 
   9  chr9_65456558     AAsi    C    A        0      0        2 
   9  chr9_65456558     AKia    C    A        0      0        2 
   9  chr9_65456558     AOna    C    A        0      0        2 
   9  chr9_65456558     ASom    C    A        0      0        2 
   9  chr9_65456558     HCab    C    A        1      2        2 
   9  chr9_65456558     HPrz    C    A        1      2        2 
   9  chr9_65456558     ZBoe    C    A        0      0        2 
   9  chr9_65456558     ZGre    C    A        0      0        2 
   9  chr9_65456558     ZHar    C    A        0      0        2 
   9  chr9_65456558   Sample    C    A        1      2        2 
   9  chr9_65470534     AAsi    T    C        1      2        2 
   9  chr9_65470534     AKia    T    C        0      0        2 
   9  chr9_65470534     AOna    T    C        0      0        2 
   9  chr9_65470534     ASom    T    C        1      2        2 
   9  chr9_65470534     HCab    T    C        0      0        2 
   9  chr9_65470534     HPrz    T    C        0      0        2 
   9  chr9_65470534     ZBoe    T    C        0      0        2 
   9  chr9_65470534     ZGre    T    C        0      0        2 
   9  chr9_65470534     ZHar    T    C        1      2        2 
   9  chr9_65470534   Sample    T    C        0      0        2 
   9  chr9_65473528     AAsi    A    G        0      0        2 
   9  chr9_65473528     AKia    A    G        0      0        2 
   9  chr9_65473528     AOna    A    G        0      0        2 
   9  chr9_65473528     ASom    A    G        0      0        2 
   9  chr9_65473528     HCab    A    G        0      0        2 
   9  chr9_65473528     HPrz    A    G        0      0        2 
   9  chr9_65473528     ZBoe    A    G        0      0        2 
   9  chr9_65473528     ZGre    A    G        1      2        2 
   9  chr9_65473528     ZHar    A    G        0      0        2 
   9  chr9_65473528   Sample    A    G        0      0        2 
   9  chr9_65475038     AAsi    C    T        0      0        2 
   9  chr9_65475038     AKia    C    T        0      0        2 
   9  chr9_65475038     AOna    C    T        0      0        2 
   9  chr9_65475038     ASom    C    T        0      0        2 
   9  chr9_65475038     HCab    C    T      0.5      1        2 
   9  chr9_65475038     HPrz    C    T        0      0        2 
   9  chr9_65475038     ZBoe    C    T        0      0        2 
   9  chr9_65475038     ZGre    C    T        0      0        2 
   9  chr9_65475038     ZHar    C    T        0      0        2 
   9  chr9_65475038   Sample    C    T        0      0        2 
   9  chr9_65476431     AAsi    A    C        0      0        2 
   9  chr9_65476431     AKia    A    C        0      0        2 
   9  chr9_65476431     AOna    A    C        0      0        2 
   9  chr9_65476431     ASom    A    C        0      0        2 
   9  chr9_65476431     HCab    A    C        1      2        2 
   9  chr9_65476431     HPrz    A    C        1      2        2 
   9  chr9_65476431     ZBoe    A    C        0      0        2 
   9  chr9_65476431     ZGre    A    C        0      0        2 
   9  chr9_65476431     ZHar    A    C        0      0        2 
   9  chr9_65476431   Sample    A    C        1      2        2 
   9  chr9_65477233     AAsi    A    G        0      0        2 
   9  chr9_65477233     AKia    A    G        0      0        2 
   9  chr9_65477233     AOna    A    G        0      0        2 
   9  chr9_65477233     ASom    A    G        0      0        2 
   9  chr9_65477233     HCab    A    G        0      0        2 
   9  chr9_65477233     HPrz    A    G        0      0        2 
   9  chr9_65477233     ZBoe    A    G      0.5      1        2 
   9  chr9_65477233     ZGre    A    G        0      0        2 
   9  chr9_65477233     ZHar    A    G        0      0        2 
   9  chr9_65477233   Sample    A    G        0      0        2 
   9  chr9_65484224     AAsi    T    C        0      0        2 
   9  chr9_65484224     AKia    T    C        0      0        2 
   9  chr9_65484224     AOna    T    C        0      0        2 
   9  chr9_65484224     ASom    T    C        0      0        2 
   9  chr9_65484224     HCab    T    C        0      0        2 
   9  chr9_65484224     HPrz    T    C        0      0        2 
   9  chr9_65484224     ZBoe    T    C        0      0        2 
   9  chr9_65484224     ZGre    T    C        0      0        2 
   9  chr9_65484224     ZHar    T    C        1      2        2 
   9  chr9_65484224   Sample    T    C        0      0        2 
   9  chr9_65488163     AAsi    A    G        0      0        2 
   9  chr9_65488163     AKia    A    G        0      0        2 
   9  chr9_65488163     AOna    A    G        0      0        2 
   9  chr9_65488163     ASom    A    G        0      0        2 
   9  chr9_65488163     HCab    A    G        0      0        2 
   9  chr9_65488163     HPrz    A    G        0      0        2 
   9  chr9_65488163     ZBoe    A    G        0      0        2 
   9  chr9_65488163     ZGre    A    G      0.5      1        2 
   9  chr9_65488163     ZHar    A    G        0      0        2 
   9  chr9_65488163   Sample    A    G        0      0        2 
   9  chr9_65491797     AAsi    T    C        0      0        2 
   9  chr9_65491797     AKia    T    C        1      2        2 
   9  chr9_65491797     AOna    T    C      0.5      1        2 
   9  chr9_65491797     ASom    T    C        0      0        2 
   9  chr9_65491797     HCab    T    C        0      0        2 
   9  chr9_65491797     HPrz    T    C        0      0        2 
   9  chr9_65491797     ZBoe    T    C        0      0        2 
   9  chr9_65491797     ZGre    T    C        0      0        2 
   9  chr9_65491797     ZHar    T    C        0      0        2 
   9  chr9_65491797   Sample    T    C        0      0        2 
   9  chr9_65496938     AAsi    G    C        0      0        2 
   9  chr9_65496938     AKia    G    C        0      0        2 
   9  chr9_65496938     AOna    G    C        0      0        2 
   9  chr9_65496938     ASom    G    C        0      0        2 
   9  chr9_65496938     HCab    G    C        1      2        2 
   9  chr9_65496938     HPrz    G    C        1      2        2 
   9  chr9_65496938     ZBoe    G    C        0      0        2 
   9  chr9_65496938     ZGre    G    C        0      0        2 
   9  chr9_65496938     ZHar    G    C        0      0        2 
   9  chr9_65496938   Sample    G    C        1      2        2 
   9  chr9_65499772     AAsi    C    A        0      0        2 
   9  chr9_65499772     AKia    C    A        0      0        2 
   9  chr9_65499772     AOna    C    A        0      0        2 
   9  chr9_65499772     ASom    C    A        0      0        2 
   9  chr9_65499772     HCab    C    A        0      0        2 
   9  chr9_65499772     HPrz    C    A        0      0        2 
   9  chr9_65499772     ZBoe    C    A      0.5      1        2 
   9  chr9_65499772     ZGre    C    A        0      0        2 
   9  chr9_65499772     ZHar    C    A        0      0        2 
   9  chr9_65499772   Sample    C    A        0      0        2 
   9  chr9_65508933     AAsi    T    C        0      0        2 
   9  chr9_65508933     AKia    T    C        0      0        2 
   9  chr9_65508933     AOna    T    C        0      0        2 
   9  chr9_65508933     ASom    T    C        0      0        2 
   9  chr9_65508933     HCab    T    C        0      0        2 
   9  chr9_65508933     HPrz    T    C        0      0        2 
   9  chr9_65508933     ZBoe    T    C        0      0        2 
   9  chr9_65508933     ZGre    T    C        0      0        2 
   9  chr9_65508933     ZHar    T    C        1      2        2 
   9  chr9_65508933   Sample    T    C        0      0        2 
   9  chr9_65512737     AAsi    C    T        1      2        2 
   9  chr9_65512737     AKia    C    T        0      0        2 
   9  chr9_65512737     AOna    C    T        0      0        2 
   9  chr9_65512737     ASom    C    T        0      0        2 
   9  chr9_65512737     HCab    C    T        0      0        2 
   9  chr9_65512737     HPrz    C    T        0      0        2 
   9  chr9_65512737     ZBoe    C    T        0      0        2 
   9  chr9_65512737     ZGre    C    T        0      0        2 
   9  chr9_65512737     ZHar    C    T        0      0        2 
   9  chr9_65512737   Sample    C    T        0      0        2 
   9  chr9_65519319     AAsi    T    C        0      0        2 
   9  chr9_65519319     AKia    T    C        0      0        2 
   9  chr9_65519319     AOna    T    C        0      0        2 
   9  chr9_65519319     ASom    T    C        0      0        2 
   9  chr9_65519319     HCab    T    C        1      2        2 
   9  chr9_65519319     HPrz    T    C        1      2        2 
   9  chr9_65519319     ZBoe    T    C        0      0        2 
   9  chr9_65519319     ZGre    T    C        0      0        2 
   9  chr9_65519319     ZHar    T    C        0      0        2 
   9  chr9_65519319   Sample    T    C        1      2        2 
   9  chr9_65519454     AAsi    T    G        0      0        2 
   9  chr9_65519454     AKia    T    G        0      0        2 
   9  chr9_65519454     AOna    T    G        0      0        2 
   9  chr9_65519454     ASom    T    G        0      0        2 
   9  chr9_65519454     HCab    T    G        1      2        2 
   9  chr9_65519454     HPrz    T    G        1      2        2 
   9  chr9_65519454     ZBoe    T    G        0      0        2 
   9  chr9_65519454     ZGre    T    G        0      0        2 
   9  chr9_65519454     ZHar    T    G        0      0        2 
   9  chr9_65519454   Sample    T    G        1      2        2 
   9  chr9_65521019     AAsi    T    C        0      0        2 
   9  chr9_65521019     AKia    T    C        0      0        2 
   9  chr9_65521019     AOna    T    C        0      0        2 
   9  chr9_65521019     ASom    T    C        0      0        2 
   9  chr9_65521019     HCab    T    C      0.5      1        2 
   9  chr9_65521019     HPrz    T    C        0      0        2 
   9  chr9_65521019     ZBoe    T    C        0      0        2 
   9  chr9_65521019     ZGre    T    C        0      0        2 
   9  chr9_65521019     ZHar    T    C        0      0        2 
   9  chr9_65521019   Sample    T    C        0      0        2 
   9  chr9_65524222     AAsi    A    G        0      0        2 
   9  chr9_65524222     AKia    A    G        0      0        2 
   9  chr9_65524222     AOna    A    G        0      0        2 
   9  chr9_65524222     ASom    A    G        0      0        2 
   9  chr9_65524222     HCab    A    G        0      0        2 
   9  chr9_65524222     HPrz    A    G        0      0        2 
   9  chr9_65524222     ZBoe    A    G        0      0        2 
   9  chr9_65524222     ZGre    A    G        1      2        2 
   9  chr9_65524222     ZHar    A    G        0      0        2 
   9  chr9_65524222   Sample    A    G        0      0        2 
   9  chr9_65528885     AAsi    C    T        0      0        2 
   9  chr9_65528885     AKia    C    T        0      0        2 
   9  chr9_65528885     AOna    C    T        0      0        2 
   9  chr9_65528885     ASom    C    T        0      0        2 
   9  chr9_65528885     HCab    C    T        1      2        2 
   9  chr9_65528885     HPrz    C    T        1      2        2 
   9  chr9_65528885     ZBoe    C    T        0      0        2 
   9  chr9_65528885     ZGre    C    T        0      0        2 
   9  chr9_65528885     ZHar    C    T        0      0        2 
   9  chr9_65528885   Sample    C    T        1      2        2 
   9  chr9_65533856     AAsi    G    A        0      0        2 
   9  chr9_65533856     AKia    G    A        1      2        2 
   9  chr9_65533856     AOna    G    A        0      0        2 
   9  chr9_65533856     ASom    G    A        0      0        2 
   9  chr9_65533856     HCab    G    A        0      0        2 
   9  chr9_65533856     HPrz    G    A        0      0        2 
   9  chr9_65533856     ZBoe    G    A        0      0        2 
   9  chr9_65533856     ZGre    G    A        0      0        2 
   9  chr9_65533856     ZHar    G    A        0      0        2 
   9  chr9_65533856   Sample    G    A        0      0        2 
   9  chr9_65537080     AAsi    C    T        0      0        2 
   9  chr9_65537080     AKia    C    T        0      0        2 
   9  chr9_65537080     AOna    C    T        0      0        2 
   9  chr9_65537080     ASom    C    T        0      0        2 
   9  chr9_65537080     HCab    C    T        0      0        2 
   9  chr9_65537080     HPrz    C    T        0      0        2 
   9  chr9_65537080     ZBoe    C    T        1      2        2 
   9  chr9_65537080     ZGre    C    T        1      2        2 
   9  chr9_65537080     ZHar    C    T        0      0        2 
   9  chr9_65537080   Sample    C    T        0      0        2 
   9  chr9_65537651     AAsi    T    C        0      0        2 
   9  chr9_65537651     AKia    T    C        0      0        2 
   9  chr9_65537651     AOna    T    C        0      0        2 
   9  chr9_65537651     ASom    T    C        0      0        2 
   9  chr9_65537651     HCab    T    C        0      0        2 
   9  chr9_65537651     HPrz    T    C        0      0        2 
   9  chr9_65537651     ZBoe    T    C      0.5      1        2 
   9  chr9_65537651     ZGre    T    C        0      0        2 
   9  chr9_65537651     ZHar    T    C        0      0        2 
   9  chr9_65537651   Sample    T    C        0      0        2 
   9  chr9_65538230     AAsi    T    A        0      0        2 
   9  chr9_65538230     AKia    T    A        0      0        2 
   9  chr9_65538230     AOna    T    A        0      0        2 
   9  chr9_65538230     ASom    T    A        0      0        2 
   9  chr9_65538230     HCab    T    A        1      2        2 
   9  chr9_65538230     HPrz    T    A        1      2        2 
   9  chr9_65538230     ZBoe    T    A        0      0        2 
   9  chr9_65538230     ZGre    T    A        0      0        2 
   9  chr9_65538230     ZHar    T    A        0      0        2 
   9  chr9_65538230   Sample    T    A        1      2        2 
   9  chr9_65540328     AAsi    A    G        0      0        2 
   9  chr9_65540328     AKia    A    G        0      0        2 
   9  chr9_65540328     AOna    A    G        0      0        2 
   9  chr9_65540328     ASom    A    G        0      0        2 
   9  chr9_65540328     HCab    A    G        1      2        2 
   9  chr9_65540328     HPrz    A    G        1      2        2 
   9  chr9_65540328     ZBoe    A    G        0      0        2 
   9  chr9_65540328     ZGre    A    G        0      0        2 
   9  chr9_65540328     ZHar    A    G        0      0        2 
   9  chr9_65540328   Sample    A    G        1      2        2 
   9  chr9_65540752     AAsi    C    G        0      0        2 
   9  chr9_65540752     AKia    C    G        0      0        2 
   9  chr9_65540752     AOna    C    G      0.5      1        2 
   9  chr9_65540752     ASom    C    G        0      0        2 
   9  chr9_65540752     HCab    C    G        0      0        2 
   9  chr9_65540752     HPrz    C    G        0      0        2 
   9  chr9_65540752     ZBoe    C    G        0      0        2 
   9  chr9_65540752     ZGre    C    G        0      0        2 
   9  chr9_65540752     ZHar    C    G        0      0        2 
   9  chr9_65540752   Sample    C    G        0      0        2 
   9  chr9_65545276     AAsi    G    A        0      0        2 
   9  chr9_65545276     AKia    G    A        0      0        2 
   9  chr9_65545276     AOna    G    A        0      0        2 
   9  chr9_65545276     ASom    G    A        0      0        2 
   9  chr9_65545276     HCab    G    A        0      0        2 
   9  chr9_65545276     HPrz    G    A        0      0        2 
   9  chr9_65545276     ZBoe    G    A        0      0        2 
   9  chr9_65545276     ZGre    G    A        0      0        2 
   9  chr9_65545276     ZHar    G    A        1      2        2 
   9  chr9_65545276   Sample    G    A        0      0        2 
   9  chr9_65549593     AAsi    G    T        0      0        2 
   9  chr9_65549593     AKia    G    T        0      0        2 
   9  chr9_65549593     AOna    G    T        0      0        2 
   9  chr9_65549593     ASom    G    T        1      2        2 
   9  chr9_65549593     HCab    G    T        0      0        2 
   9  chr9_65549593     HPrz    G    T        0      0        2 
   9  chr9_65549593     ZBoe    G    T        0      0        2 
   9  chr9_65549593     ZGre    G    T        0      0        2 
   9  chr9_65549593     ZHar    G    T        0      0        2 
   9  chr9_65549593   Sample    G    T        0      0        2 
   9  chr9_65550190     AAsi    A    G        0      0        2 
   9  chr9_65550190     AKia    A    G        1      2        2 
   9  chr9_65550190     AOna    A    G        0      0        2 
   9  chr9_65550190     ASom    A    G        0      0        2 
   9  chr9_65550190     HCab    A    G        0      0        2 
   9  chr9_65550190     HPrz    A    G        0      0        2 
   9  chr9_65550190     ZBoe    A    G        0      0        2 
   9  chr9_65550190     ZGre    A    G        0      0        2 
   9  chr9_65550190     ZHar    A    G        0      0        2 
   9  chr9_65550190   Sample    A    G        0      0        2 
   9  chr9_65560186     AAsi    A    C        0      0        2 
   9  chr9_65560186     AKia    A    C        0      0        2 
   9  chr9_65560186     AOna    A    C        0      0        2 
   9  chr9_65560186     ASom    A    C        0      0        2 
   9  chr9_65560186     HCab    A    C        1      2        2 
   9  chr9_65560186     HPrz    A    C        1      2        2 
   9  chr9_65560186     ZBoe    A    C        0      0        2 
   9  chr9_65560186     ZGre    A    C        0      0        2 
   9  chr9_65560186     ZHar    A    C        0      0        2 
   9  chr9_65560186   Sample    A    C        1      2        2 
   9  chr9_65560930     AAsi    C    A        0      0        2 
   9  chr9_65560930     AKia    C    A        1      2        2 
   9  chr9_65560930     AOna    C    A        1      2        2 
   9  chr9_65560930     ASom    C    A        0      0        2 
   9  chr9_65560930     HCab    C    A        0      0        2 
   9  chr9_65560930     HPrz    C    A        0      0        2 
   9  chr9_65560930     ZBoe    C    A        0      0        2 
   9  chr9_65560930     ZGre    C    A        0      0        2 
   9  chr9_65560930     ZHar    C    A        0      0        2 
   9  chr9_65560930   Sample    C    A        0      0        2 
   9  chr9_65567390     AAsi    G    A        0      0        2 
   9  chr9_65567390     AKia    G    A        0      0        2 
   9  chr9_65567390     AOna    G    A        0      0        2 
   9  chr9_65567390     ASom    G    A        0      0        2 
   9  chr9_65567390     HCab    G    A        0      0        2 
   9  chr9_65567390     HPrz    G    A        0      0        2 
   9  chr9_65567390     ZBoe    G    A        0      0        2 
   9  chr9_65567390     ZGre    G    A        1      2        2 
   9  chr9_65567390     ZHar    G    A        0      0        2 
   9  chr9_65567390   Sample    G    A        0      0        2 
   9  chr9_65572978     AAsi    A    C        0      0        2 
   9  chr9_65572978     AKia    A    C        0      0        2 
   9  chr9_65572978     AOna    A    C        0      0        2 
   9  chr9_65572978     ASom    A    C        0      0        2 
   9  chr9_65572978     HCab    A    C        1      2        2 
   9  chr9_65572978     HPrz    A    C        1      2        2 
   9  chr9_65572978     ZBoe    A    C        0      0        2 
   9  chr9_65572978     ZGre    A    C        0      0        2 
   9  chr9_65572978     ZHar    A    C        0      0        2 
   9  chr9_65572978   Sample    A    C        1      2        2 
   9  chr9_65575767     AAsi    T    C        1      2        2 
   9  chr9_65575767     AKia    T    C        0      0        2 
   9  chr9_65575767     AOna    T    C        0      0        2 
   9  chr9_65575767     ASom    T    C        1      2        2 
   9  chr9_65575767     HCab    T    C        0      0        2 
   9  chr9_65575767     HPrz    T    C        0      0        2 
   9  chr9_65575767     ZBoe    T    C        0      0        2 
   9  chr9_65575767     ZGre    T    C        0      0        2 
   9  chr9_65575767     ZHar    T    C        0      0        2 
   9  chr9_65575767   Sample    T    C        0      0        2 
   9  chr9_65587241     AAsi    A    G        0      0        2 
   9  chr9_65587241     AKia    A    G        0      0        2 
   9  chr9_65587241     AOna    A    G        0      0        2 
   9  chr9_65587241     ASom    A    G        1      2        2 
   9  chr9_65587241     HCab    A    G        0      0        2 
   9  chr9_65587241     HPrz    A    G        0      0        2 
   9  chr9_65587241     ZBoe    A    G        0      0        2 
   9  chr9_65587241     ZGre    A    G        0      0        2 
   9  chr9_65587241     ZHar    A    G        0      0        2 
   9  chr9_65587241   Sample    A    G        0      0        2 
   9  chr9_65588502     AAsi    C    G        0      0        2 
   9  chr9_65588502     AKia    C    G        0      0        2 
   9  chr9_65588502     AOna    C    G        0      0        2 
   9  chr9_65588502     ASom    C    G        0      0        2 
   9  chr9_65588502     HCab    C    G        1      2        2 
   9  chr9_65588502     HPrz    C    G        1      2        2 
   9  chr9_65588502     ZBoe    C    G        0      0        2 
   9  chr9_65588502     ZGre    C    G        0      0        2 
   9  chr9_65588502     ZHar    C    G        0      0        2 
   9  chr9_65588502   Sample    C    G        1      2        2 
   9  chr9_65589908     AAsi    G    A        0      0        2 
   9  chr9_65589908     AKia    G    A        0      0        2 
   9  chr9_65589908     AOna    G    A        0      0        2 
   9  chr9_65589908     ASom    G    A        1      2        2 
   9  chr9_65589908     HCab    G    A        0      0        2 
   9  chr9_65589908     HPrz    G    A        0      0        2 
   9  chr9_65589908     ZBoe    G    A        0      0        2 
   9  chr9_65589908     ZGre    G    A        0      0        2 
   9  chr9_65589908     ZHar    G    A        0      0        2 
   9  chr9_65589908   Sample    G    A        0      0        2 
   9  chr9_65595281     AAsi    A    C      0.5      1        2 
   9  chr9_65595281     AKia    A    C        0      0        2 
   9  chr9_65595281     AOna    A    C        0      0        2 
   9  chr9_65595281     ASom    A    C        0      0        2 
   9  chr9_65595281     HCab    A    C        0      0        2 
   9  chr9_65595281     HPrz    A    C        0      0        2 
   9  chr9_65595281     ZBoe    A    C        0      0        2 
   9  chr9_65595281     ZGre    A    C        0      0        2 
   9  chr9_65595281     ZHar    A    C        0      0        2 
   9  chr9_65595281   Sample    A    C        0      0        2 
   9  chr9_65611943     AAsi    C    A        0      0        2 
   9  chr9_65611943     AKia    C    A        0      0        2 
   9  chr9_65611943     AOna    C    A        0      0        2 
   9  chr9_65611943     ASom    C    A        0      0        2 
   9  chr9_65611943     HCab    C    A        0      0        2 
   9  chr9_65611943     HPrz    C    A        0      0        2 
   9  chr9_65611943     ZBoe    C    A        0      0        2 
   9  chr9_65611943     ZGre    C    A      0.5      1        2 
   9  chr9_65611943     ZHar    C    A        0      0        2 
   9  chr9_65611943   Sample    C    A        0      0        2 
   9  chr9_65615482     AAsi    G    T        0      0        2 
   9  chr9_65615482     AKia    G    T      0.5      1        2 
   9  chr9_65615482     AOna    G    T        0      0        2 
   9  chr9_65615482     ASom    G    T        0      0        2 
   9  chr9_65615482     HCab    G    T        0      0        2 
   9  chr9_65615482     HPrz    G    T        0      0        2 
   9  chr9_65615482     ZBoe    G    T        0      0        2 
   9  chr9_65615482     ZGre    G    T        0      0        2 
   9  chr9_65615482     ZHar    G    T        0      0        2 
   9  chr9_65615482   Sample    G    T        0      0        2 
   9  chr9_65631625     AAsi    G    A        0      0        2 
   9  chr9_65631625     AKia    G    A        0      0        2 
   9  chr9_65631625     AOna    G    A      0.5      1        2 
   9  chr9_65631625     ASom    G    A        0      0        2 
   9  chr9_65631625     HCab    G    A        0      0        2 
   9  chr9_65631625     HPrz    G    A        0      0        2 
   9  chr9_65631625     ZBoe    G    A        0      0        2 
   9  chr9_65631625     ZGre    G    A        0      0        2 
   9  chr9_65631625     ZHar    G    A        0      0        2 
   9  chr9_65631625   Sample    G    A        0      0        2 
   9  chr9_65643345     AAsi    G    A        0      0        2 
   9  chr9_65643345     AKia    G    A        0      0        2 
   9  chr9_65643345     AOna    G    A        0      0        2 
   9  chr9_65643345     ASom    G    A        0      0        2 
   9  chr9_65643345     HCab    G    A      0.5      1        2 
   9  chr9_65643345     HPrz    G    A      0.5      1        2 
   9  chr9_65643345     ZBoe    G    A        0      0        2 
   9  chr9_65643345     ZGre    G    A        0      0        2 
   9  chr9_65643345     ZHar    G    A        0      0        2 
   9  chr9_65643345   Sample    G    A        1      2        2 
   9  chr9_65648925     AAsi    T    G        0      0        2 
   9  chr9_65648925     AKia    T    G        0      0        2 
   9  chr9_65648925     AOna    T    G        0      0        2 
   9  chr9_65648925     ASom    T    G        0      0        2 
   9  chr9_65648925     HCab    T    G        1      2        2 
   9  chr9_65648925     HPrz    T    G        1      2        2 
   9  chr9_65648925     ZBoe    T    G        0      0        2 
   9  chr9_65648925     ZGre    T    G        0      0        2 
   9  chr9_65648925     ZHar    T    G        0      0        2 
   9  chr9_65648925   Sample    T    G        1      2        2 
   9  chr9_65653394     AAsi    T    C        0      0        2 
   9  chr9_65653394     AKia    T    C        0      0        2 
   9  chr9_65653394     AOna    T    C        0      0        2 
   9  chr9_65653394     ASom    T    C        0      0        2 
   9  chr9_65653394     HCab    T    C        1      2        2 
   9  chr9_65653394     HPrz    T    C        1      2        2 
   9  chr9_65653394     ZBoe    T    C        0      0        2 
   9  chr9_65653394     ZGre    T    C        0      0        2 
   9  chr9_65653394     ZHar    T    C        0      0        2 
   9  chr9_65653394   Sample    T    C        1      2        2 
   9  chr9_65660244     AAsi    C    T        0      0        2 
   9  chr9_65660244     AKia    C    T        0      0        2 
   9  chr9_65660244     AOna    C    T        0      0        2 
   9  chr9_65660244     ASom    C    T        0      0        2 
   9  chr9_65660244     HCab    C    T        0      0        2 
   9  chr9_65660244     HPrz    C    T        0      0        2 
   9  chr9_65660244     ZBoe    C    T        0      0        2 
   9  chr9_65660244     ZGre    C    T        0      0        2 
   9  chr9_65660244     ZHar    C    T        1      2        2 
   9  chr9_65660244   Sample    C    T        0      0        2 
   9  chr9_65666481     AAsi    T    G        0      0        2 
   9  chr9_65666481     AKia    T    G        0      0        2 
   9  chr9_65666481     AOna    T    G        0      0        2 
   9  chr9_65666481     ASom    T    G        0      0        2 
   9  chr9_65666481     HCab    T    G        1      2        2 
   9  chr9_65666481     HPrz    T    G        1      2        2 
   9  chr9_65666481     ZBoe    T    G        0      0        2 
   9  chr9_65666481     ZGre    T    G        0      0        2 
   9  chr9_65666481     ZHar    T    G        0      0        2 
   9  chr9_65666481   Sample    T    G        1      2        2 
   9  chr9_65667082     AAsi    C    T        0      0        2 
   9  chr9_65667082     AKia    C    T        0      0        2 
   9  chr9_65667082     AOna    C    T        1      2        2 
   9  chr9_65667082     ASom    C    T        0      0        2 
   9  chr9_65667082     HCab    C    T        0      0        2 
   9  chr9_65667082     HPrz    C    T        0      0        2 
   9  chr9_65667082     ZBoe    C    T        0      0        2 
   9  chr9_65667082     ZGre    C    T        0      0        2 
   9  chr9_65667082     ZHar    C    T        0      0        2 
   9  chr9_65667082   Sample    C    T        0      0        2 
   9  chr9_65669802     AAsi    G    C        0      0        2 
   9  chr9_65669802     AKia    G    C        0      0        2 
   9  chr9_65669802     AOna    G    C        0      0        2 
   9  chr9_65669802     ASom    G    C        0      0        2 
   9  chr9_65669802     HCab    G    C        0      0        2 
   9  chr9_65669802     HPrz    G    C        0      0        2 
   9  chr9_65669802     ZBoe    G    C        0      0        2 
   9  chr9_65669802     ZGre    G    C      0.5      1        2 
   9  chr9_65669802     ZHar    G    C        0      0        2 
   9  chr9_65669802   Sample    G    C        0      0        2 
   9  chr9_65678534     AAsi    C    A        0      0        2 
   9  chr9_65678534     AKia    C    A        0      0        2 
   9  chr9_65678534     AOna    C    A      0.5      1        2 
   9  chr9_65678534     ASom    C    A        0      0        2 
   9  chr9_65678534     HCab    C    A        0      0        2 
   9  chr9_65678534     HPrz    C    A        0      0        2 
   9  chr9_65678534     ZBoe    C    A        0      0        2 
   9  chr9_65678534     ZGre    C    A        0      0        2 
   9  chr9_65678534     ZHar    C    A        0      0        2 
   9  chr9_65678534   Sample    C    A        0      0        2 
   9  chr9_65681096     AAsi    T    C        1      2        2 
   9  chr9_65681096     AKia    T    C        0      0        2 
   9  chr9_65681096     AOna    T    C        0      0        2 
   9  chr9_65681096     ASom    T    C        1      2        2 
   9  chr9_65681096     HCab    T    C        0      0        2 
   9  chr9_65681096     HPrz    T    C        0      0        2 
   9  chr9_65681096     ZBoe    T    C        0      0        2 
   9  chr9_65681096     ZGre    T    C        0      0        2 
   9  chr9_65681096     ZHar    T    C        0      0        2 
   9  chr9_65681096   Sample    T    C        0      0        2 
   9  chr9_65682094     AAsi    C    G        0      0        2 
   9  chr9_65682094     AKia    C    G        0      0        2 
   9  chr9_65682094     AOna    C    G      0.5      1        2 
   9  chr9_65682094     ASom    C    G        0      0        2 
   9  chr9_65682094     HCab    C    G        0      0        2 
   9  chr9_65682094     HPrz    C    G        0      0        2 
   9  chr9_65682094     ZBoe    C    G        0      0        2 
   9  chr9_65682094     ZGre    C    G        0      0        2 
   9  chr9_65682094     ZHar    C    G        0      0        2 
   9  chr9_65682094   Sample    C    G        0      0        2 
   9  chr9_65684325     AAsi    A    C        0      0        2 
   9  chr9_65684325     AKia    A    C        1      2        2 
   9  chr9_65684325     AOna    A    C        0      0        2 
   9  chr9_65684325     ASom    A    C        0      0        2 
   9  chr9_65684325     HCab    A    C        0      0        2 
   9  chr9_65684325     HPrz    A    C        0      0        2 
   9  chr9_65684325     ZBoe    A    C        0      0        2 
   9  chr9_65684325     ZGre    A    C        0      0        2 
   9  chr9_65684325     ZHar    A    C        0      0        2 
   9  chr9_65684325   Sample    A    C        0      0        2 
   9  chr9_65689093     AAsi    C    G        0      0        2 
   9  chr9_65689093     AKia    C    G        0      0        2 
   9  chr9_65689093     AOna    C    G        0      0        2 
   9  chr9_65689093     ASom    C    G        0      0        2 
   9  chr9_65689093     HCab    C    G        1      2        2 
   9  chr9_65689093     HPrz    C    G        1      2        2 
   9  chr9_65689093     ZBoe    C    G        0      0        2 
   9  chr9_65689093     ZGre    C    G        0      0        2 
   9  chr9_65689093     ZHar    C    G        0      0        2 
   9  chr9_65689093   Sample    C    G        1      2        2 
   9  chr9_65693049     AAsi    A    G        0      0        2 
   9  chr9_65693049     AKia    A    G        0      0        2 
   9  chr9_65693049     AOna    A    G      0.5      1        2 
   9  chr9_65693049     ASom    A    G        0      0        2 
   9  chr9_65693049     HCab    A    G        1      2        2 
   9  chr9_65693049     HPrz    A    G        1      2        2 
   9  chr9_65693049     ZBoe    A    G        0      0        2 
   9  chr9_65693049     ZGre    A    G        0      0        2 
   9  chr9_65693049     ZHar    A    G        0      0        2 
   9  chr9_65693049   Sample    A    G        1      2        2 
   9  chr9_65697570     AAsi    G    C        1      2        2 
   9  chr9_65697570     AKia    G    C        0      0        2 
   9  chr9_65697570     AOna    G    C        0      0        2 
   9  chr9_65697570     ASom    G    C      0.5      1        2 
   9  chr9_65697570     HCab    G    C        0      0        2 
   9  chr9_65697570     HPrz    G    C        0      0        2 
   9  chr9_65697570     ZBoe    G    C        0      0        2 
   9  chr9_65697570     ZGre    G    C        0      0        2 
   9  chr9_65697570     ZHar    G    C        0      0        2 
   9  chr9_65697570   Sample    G    C        0      0        2 
   9  chr9_65698041     AAsi    T    C        0      0        2 
   9  chr9_65698041     AKia    T    C        0      0        2 
   9  chr9_65698041     AOna    T    C        0      0        2 
   9  chr9_65698041     ASom    T    C        0      0        2 
   9  chr9_65698041     HCab    T    C        1      2        2 
   9  chr9_65698041     HPrz    T    C        1      2        2 
   9  chr9_65698041     ZBoe    T    C        0      0        2 
   9  chr9_65698041     ZGre    T    C        0      0        2 
   9  chr9_65698041     ZHar    T    C        0      0        2 
   9  chr9_65698041   Sample    T    C        1      2        2 
   9  chr9_65698810     AAsi    A    G        0      0        2 
   9  chr9_65698810     AKia    A    G        0      0        2 
   9  chr9_65698810     AOna    A    G        0      0        2 
   9  chr9_65698810     ASom    A    G        0      0        2 
   9  chr9_65698810     HCab    A    G        0      0        2 
   9  chr9_65698810     HPrz    A    G        0      0        2 
   9  chr9_65698810     ZBoe    A    G      0.5      1        2 
   9  chr9_65698810     ZGre    A    G        0      0        2 
   9  chr9_65698810     ZHar    A    G        0      0        2 
   9  chr9_65698810   Sample    A    G        0      0        2 
   9  chr9_65699412     AAsi    A    G        0      0        2 
   9  chr9_65699412     AKia    A    G        0      0        2 
   9  chr9_65699412     AOna    A    G        0      0        2 
   9  chr9_65699412     ASom    A    G        0      0        2 
   9  chr9_65699412     HCab    A    G        1      2        2 
   9  chr9_65699412     HPrz    A    G        1      2        2 
   9  chr9_65699412     ZBoe    A    G        0      0        2 
   9  chr9_65699412     ZGre    A    G        0      0        2 
   9  chr9_65699412     ZHar    A    G        0      0        2 
   9  chr9_65699412   Sample    A    G        1      2        2 
   9  chr9_65700198     AAsi    A    G        0      0        2 
   9  chr9_65700198     AKia    A    G        0      0        2 
   9  chr9_65700198     AOna    A    G      0.5      1        2 
   9  chr9_65700198     ASom    A    G        0      0        2 
   9  chr9_65700198     HCab    A    G        0      0        2 
   9  chr9_65700198     HPrz    A    G        0      0        2 
   9  chr9_65700198     ZBoe    A    G        0      0        2 
   9  chr9_65700198     ZGre    A    G        0      0        2 
   9  chr9_65700198     ZHar    A    G        0      0        2 
   9  chr9_65700198   Sample    A    G        0      0        2 
   9  chr9_65701886     AAsi    T    C        0      0        2 
   9  chr9_65701886     AKia    T    C        0      0        2 
   9  chr9_65701886     AOna    T    C        0      0        2 
   9  chr9_65701886     ASom    T    C        0      0        2 
   9  chr9_65701886     HCab    T    C        1      2        2 
   9  chr9_65701886     HPrz    T    C        1      2        2 
   9  chr9_65701886     ZBoe    T    C        0      0        2 
   9  chr9_65701886     ZGre    T    C        0      0        2 
   9  chr9_65701886     ZHar    T    C        0      0        2 
   9  chr9_65701886   Sample    T    C        1      2        2 
   9  chr9_65702955     AAsi    A    G        0      0        2 
   9  chr9_65702955     AKia    A    G        0      0        2 
   9  chr9_65702955     AOna    A    G        0      0        2 
   9  chr9_65702955     ASom    A    G        1      2        2 
   9  chr9_65702955     HCab    A    G        0      0        2 
   9  chr9_65702955     HPrz    A    G        0      0        2 
   9  chr9_65702955     ZBoe    A    G        0      0        2 
   9  chr9_65702955     ZGre    A    G        0      0        2 
   9  chr9_65702955     ZHar    A    G        0      0        2 
   9  chr9_65702955   Sample    A    G        0      0        2 
   9  chr9_65705082     AAsi    G    A        0      0        2 
   9  chr9_65705082     AKia    G    A        0      0        2 
   9  chr9_65705082     AOna    G    A        0      0        2 
   9  chr9_65705082     ASom    G    A        0      0        2 
   9  chr9_65705082     HCab    G    A        1      2        2 
   9  chr9_65705082     HPrz    G    A        1      2        2 
   9  chr9_65705082     ZBoe    G    A        0      0        2 
   9  chr9_65705082     ZGre    G    A        0      0        2 
   9  chr9_65705082     ZHar    G    A        0      0        2 
   9  chr9_65705082   Sample    G    A        1      2        2 
   9  chr9_65705286     AAsi    T    G        0      0        2 
   9  chr9_65705286     AKia    T    G        0      0        2 
   9  chr9_65705286     AOna    T    G        0      0        2 
   9  chr9_65705286     ASom    T    G        0      0        2 
   9  chr9_65705286     HCab    T    G        1      2        2 
   9  chr9_65705286     HPrz    T    G        1      2        2 
   9  chr9_65705286     ZBoe    T    G        0      0        2 
   9  chr9_65705286     ZGre    T    G        0      0        2 
   9  chr9_65705286     ZHar    T    G        0      0        2 
   9  chr9_65705286   Sample    T    G        1      2        2 
   9  chr9_65706627     AAsi    A    G        0      0        2 
   9  chr9_65706627     AKia    A    G        0      0        2 
   9  chr9_65706627     AOna    A    G      0.5      1        2 
   9  chr9_65706627     ASom    A    G        0      0        2 
   9  chr9_65706627     HCab    A    G        0      0        2 
   9  chr9_65706627     HPrz    A    G        0      0        2 
   9  chr9_65706627     ZBoe    A    G        0      0        2 
   9  chr9_65706627     ZGre    A    G        0      0        2 
   9  chr9_65706627     ZHar    A    G        0      0        2 
   9  chr9_65706627   Sample    A    G        0      0        2 
   9  chr9_65713091     AAsi    T    C        0      0        2 
   9  chr9_65713091     AKia    T    C        0      0        2 
   9  chr9_65713091     AOna    T    C        1      2        2 
   9  chr9_65713091     ASom    T    C        0      0        2 
   9  chr9_65713091     HCab    T    C        0      0        2 
   9  chr9_65713091     HPrz    T    C        0      0        2 
   9  chr9_65713091     ZBoe    T    C        0      0        2 
   9  chr9_65713091     ZGre    T    C        0      0        2 
   9  chr9_65713091     ZHar    T    C        0      0        2 
   9  chr9_65713091   Sample    T    C        0      0        2 
   9  chr9_65714139     AAsi    G    C        0      0        2 
   9  chr9_65714139     AKia    G    C        0      0        2 
   9  chr9_65714139     AOna    G    C        0      0        2 
   9  chr9_65714139     ASom    G    C        0      0        2 
   9  chr9_65714139     HCab    G    C        1      2        2 
   9  chr9_65714139     HPrz    G    C        1      2        2 
   9  chr9_65714139     ZBoe    G    C        0      0        2 
   9  chr9_65714139     ZGre    G    C        0      0        2 
   9  chr9_65714139     ZHar    G    C        0      0        2 
   9  chr9_65714139   Sample    G    C        1      2        2 
   9  chr9_65716170     AAsi    T    C        0      0        2 
   9  chr9_65716170     AKia    T    C        0      0        2 
   9  chr9_65716170     AOna    T    C        0      0        2 
   9  chr9_65716170     ASom    T    C        0      0        2 
   9  chr9_65716170     HCab    T    C        1      2        2 
   9  chr9_65716170     HPrz    T    C        1      2        2 
   9  chr9_65716170     ZBoe    T    C        0      0        2 
   9  chr9_65716170     ZGre    T    C        0      0        2 
   9  chr9_65716170     ZHar    T    C        0      0        2 
   9  chr9_65716170   Sample    T    C        1      2        2 
   9  chr9_65718859     AAsi    C    T        1      2        2 
   9  chr9_65718859     AKia    C    T        0      0        2 
   9  chr9_65718859     AOna    C    T        0      0        2 
   9  chr9_65718859     ASom    C    T        0      0        2 
   9  chr9_65718859     HCab    C    T        0      0        2 
   9  chr9_65718859     HPrz    C    T        0      0        2 
   9  chr9_65718859     ZBoe    C    T        0      0        2 
   9  chr9_65718859     ZGre    C    T        0      0        2 
   9  chr9_65718859     ZHar    C    T        0      0        2 
   9  chr9_65718859   Sample    C    T        0      0        2 
   9  chr9_65719871     AAsi    C    T        0      0        2 
   9  chr9_65719871     AKia    C    T        0      0        2 
   9  chr9_65719871     AOna    C    T        0      0        2 
   9  chr9_65719871     ASom    C    T        0      0        2 
   9  chr9_65719871     HCab    C    T        1      2        2 
   9  chr9_65719871     HPrz    C    T        1      2        2 
   9  chr9_65719871     ZBoe    C    T        0      0        2 
   9  chr9_65719871     ZGre    C    T        0      0        2 
   9  chr9_65719871     ZHar    C    T        0      0        2 
   9  chr9_65719871   Sample    C    T        1      2        2 
   9  chr9_65722860     AAsi    G    C        0      0        2 
   9  chr9_65722860     AKia    G    C        0      0        2 
   9  chr9_65722860     AOna    G    C        0      0        2 
   9  chr9_65722860     ASom    G    C        0      0        2 
   9  chr9_65722860     HCab    G    C        1      2        2 
   9  chr9_65722860     HPrz    G    C        1      2        2 
   9  chr9_65722860     ZBoe    G    C        0      0        2 
   9  chr9_65722860     ZGre    G    C        0      0        2 
   9  chr9_65722860     ZHar    G    C        0      0        2 
   9  chr9_65722860   Sample    G    C        1      2        2 
   9  chr9_65725423     AAsi    T    C        0      0        2 
   9  chr9_65725423     AKia    T    C        0      0        2 
   9  chr9_65725423     AOna    T    C        0      0        2 
   9  chr9_65725423     ASom    T    C        0      0        2 
   9  chr9_65725423     HCab    T    C        1      2        2 
   9  chr9_65725423     HPrz    T    C        0      0        2 
   9  chr9_65725423     ZBoe    T    C        0      0        2 
   9  chr9_65725423     ZGre    T    C        0      0        2 
   9  chr9_65725423     ZHar    T    C        0      0        2 
   9  chr9_65725423   Sample    T    C        0      0        2 
   9  chr9_65728485     AAsi    C    A        0      0        2 
   9  chr9_65728485     AKia    C    A        1      2        2 
   9  chr9_65728485     AOna    C    A        0      0        2 
   9  chr9_65728485     ASom    C    A        0      0        2 
   9  chr9_65728485     HCab    C    A        0      0        2 
   9  chr9_65728485     HPrz    C    A        0      0        2 
   9  chr9_65728485     ZBoe    C    A        0      0        2 
   9  chr9_65728485     ZGre    C    A        0      0        2 
   9  chr9_65728485     ZHar    C    A        0      0        2 
   9  chr9_65728485   Sample    C    A        0      0        2 
   9  chr9_65734941     AAsi    A    G        0      0        2 
   9  chr9_65734941     AKia    A    G        0      0        2 
   9  chr9_65734941     AOna    A    G        0      0        2 
   9  chr9_65734941     ASom    A    G        0      0        2 
   9  chr9_65734941     HCab    A    G        1      2        2 
   9  chr9_65734941     HPrz    A    G        1      2        2 
   9  chr9_65734941     ZBoe    A    G        0      0        2 
   9  chr9_65734941     ZGre    A    G        0      0        2 
   9  chr9_65734941     ZHar    A    G        0      0        2 
   9  chr9_65734941   Sample    A    G        1      2        2 
   9  chr9_65735967     AAsi    G    T        0      0        2 
   9  chr9_65735967     AKia    G    T        0      0        2 
   9  chr9_65735967     AOna    G    T        0      0        2 
   9  chr9_65735967     ASom    G    T        0      0        2 
   9  chr9_65735967     HCab    G    T        1      2        2 
   9  chr9_65735967     HPrz    G    T        1      2        2 
   9  chr9_65735967     ZBoe    G    T        0      0        2 
   9  chr9_65735967     ZGre    G    T        0      0        2 
   9  chr9_65735967     ZHar    G    T        0      0        2 
   9  chr9_65735967   Sample    G    T        1      2        2 
   9  chr9_65738058     AAsi    G    A        0      0        2 
   9  chr9_65738058     AKia    G    A        0      0        2 
   9  chr9_65738058     AOna    G    A        0      0        2 
   9  chr9_65738058     ASom    G    A        0      0        2 
   9  chr9_65738058     HCab    G    A        1      2        2 
   9  chr9_65738058     HPrz    G    A        1      2        2 
   9  chr9_65738058     ZBoe    G    A        0      0        2 
   9  chr9_65738058     ZGre    G    A        0      0        2 
   9  chr9_65738058     ZHar    G    A        0      0        2 
   9  chr9_65738058   Sample    G    A        1      2        2 
   9  chr9_65739177     AAsi    G    A        0      0        2 
   9  chr9_65739177     AKia    G    A        0      0        2 
   9  chr9_65739177     AOna    G    A        0      0        2 
   9  chr9_65739177     ASom    G    A        0      0        2 
   9  chr9_65739177     HCab    G    A        1      2        2 
   9  chr9_65739177     HPrz    G    A        1      2        2 
   9  chr9_65739177     ZBoe    G    A        0      0        2 
   9  chr9_65739177     ZGre    G    A        0      0        2 
   9  chr9_65739177     ZHar    G    A        0      0        2 
   9  chr9_65739177   Sample    G    A        1      2        2 
   9  chr9_65747872     AAsi    G    A        0      0        2 
   9  chr9_65747872     AKia    G    A        0      0        2 
   9  chr9_65747872     AOna    G    A        0      0        2 
   9  chr9_65747872     ASom    G    A        0      0        2 
   9  chr9_65747872     HCab    G    A        0      0        2 
   9  chr9_65747872     HPrz    G    A        0      0        2 
   9  chr9_65747872     ZBoe    G    A        0      0        2 
   9  chr9_65747872     ZGre    G    A        1      2        2 
   9  chr9_65747872     ZHar    G    A        0      0        2 
   9  chr9_65747872   Sample    G    A        0      0        2 
   9  chr9_65752305     AAsi    C    G        0      0        2 
   9  chr9_65752305     AKia    C    G        0      0        2 
   9  chr9_65752305     AOna    C    G        0      0        2 
   9  chr9_65752305     ASom    C    G        0      0        2 
   9  chr9_65752305     HCab    C    G        1      2        2 
   9  chr9_65752305     HPrz    C    G        1      2        2 
   9  chr9_65752305     ZBoe    C    G        0      0        2 
   9  chr9_65752305     ZGre    C    G        0      0        2 
   9  chr9_65752305     ZHar    C    G        0      0        2 
   9  chr9_65752305   Sample    C    G        1      2        2 
   9  chr9_65781711     AAsi    C    G        0      0        2 
   9  chr9_65781711     AKia    C    G        1      2        2 
   9  chr9_65781711     AOna    C    G        0      0        2 
   9  chr9_65781711     ASom    C    G        0      0        2 
   9  chr9_65781711     HCab    C    G        0      0        2 
   9  chr9_65781711     HPrz    C    G        0      0        2 
   9  chr9_65781711     ZBoe    C    G        0      0        2 
   9  chr9_65781711     ZGre    C    G        0      0        2 
   9  chr9_65781711     ZHar    C    G        0      0        2 
   9  chr9_65781711   Sample    C    G        0      0        2 
   9  chr9_65787949     AAsi    C    T        0      0        2 
   9  chr9_65787949     AKia    C    T        0      0        2 
   9  chr9_65787949     AOna    C    T        0      0        2 
   9  chr9_65787949     ASom    C    T        0      0        2 
   9  chr9_65787949     HCab    C    T        1      2        2 
   9  chr9_65787949     HPrz    C    T        0      0        2 
   9  chr9_65787949     ZBoe    C    T        0      0        2 
   9  chr9_65787949     ZGre    C    T        0      0        2 
   9  chr9_65787949     ZHar    C    T        0      0        2 
   9  chr9_65787949   Sample    C    T        0      0        2 
   9  chr9_65801151     AAsi    C    T        0      0        2 
   9  chr9_65801151     AKia    C    T        0      0        2 
   9  chr9_65801151     AOna    C    T        0      0        2 
   9  chr9_65801151     ASom    C    T        0      0        2 
   9  chr9_65801151     HCab    C    T        1      2        2 
   9  chr9_65801151     HPrz    C    T        1      2        2 
   9  chr9_65801151     ZBoe    C    T        0      0        2 
   9  chr9_65801151     ZGre    C    T        0      0        2 
   9  chr9_65801151     ZHar    C    T        0      0        2 
   9  chr9_65801151   Sample    C    T        1      2        2 
   9  chr9_65804434     AAsi    T    C        0      0        2 
   9  chr9_65804434     AKia    T    C        0      0        2 
   9  chr9_65804434     AOna    T    C        1      2        2 
   9  chr9_65804434     ASom    T    C        0      0        2 
   9  chr9_65804434     HCab    T    C        0      0        2 
   9  chr9_65804434     HPrz    T    C        0      0        2 
   9  chr9_65804434     ZBoe    T    C        0      0        2 
   9  chr9_65804434     ZGre    T    C        0      0        2 
   9  chr9_65804434     ZHar    T    C        0      0        2 
   9  chr9_65804434   Sample    T    C        0      0        2 
   9  chr9_65807870     AAsi    A    G        0      0        2 
   9  chr9_65807870     AKia    A    G        0      0        2 
   9  chr9_65807870     AOna    A    G        0      0        2 
   9  chr9_65807870     ASom    A    G        0      0        2 
   9  chr9_65807870     HCab    A    G        0      0        2 
   9  chr9_65807870     HPrz    A    G      0.5      1        2 
   9  chr9_65807870     ZBoe    A    G        0      0        2 
   9  chr9_65807870     ZGre    A    G        0      0        2 
   9  chr9_65807870     ZHar    A    G        0      0        2 
   9  chr9_65807870   Sample    A    G        0      0        2 
   9  chr9_65813238     AAsi    G    C        0      0        2 
   9  chr9_65813238     AKia    G    C        0      0        2 
   9  chr9_65813238     AOna    G    C        0      0        2 
   9  chr9_65813238     ASom    G    C        0      0        2 
   9  chr9_65813238     HCab    G    C        1      2        2 
   9  chr9_65813238     HPrz    G    C        0      0        2 
   9  chr9_65813238     ZBoe    G    C        0      0        2 
   9  chr9_65813238     ZGre    G    C        0      0        2 
   9  chr9_65813238     ZHar    G    C        0      0        2 
   9  chr9_65813238   Sample    G    C        0      0        2 
   9  chr9_65826462     AAsi    G    A        0      0        2 
   9  chr9_65826462     AKia    G    A        0      0        2 
   9  chr9_65826462     AOna    G    A        0      0        2 
   9  chr9_65826462     ASom    G    A        0      0        2 
   9  chr9_65826462     HCab    G    A        1      2        2 
   9  chr9_65826462     HPrz    G    A        1      2        2 
   9  chr9_65826462     ZBoe    G    A        0      0        2 
   9  chr9_65826462     ZGre    G    A        0      0        2 
   9  chr9_65826462     ZHar    G    A        0      0        2 
   9  chr9_65826462   Sample    G    A        1      2        2 
   9  chr9_65854654     AAsi    A    G        0      0        2 
   9  chr9_65854654     AKia    A    G        0      0        2 
   9  chr9_65854654     AOna    A    G        0      0        2 
   9  chr9_65854654     ASom    A    G      0.5      1        2 
   9  chr9_65854654     HCab    A    G        0      0        2 
   9  chr9_65854654     HPrz    A    G        0      0        2 
   9  chr9_65854654     ZBoe    A    G        0      0        2 
   9  chr9_65854654     ZGre    A    G        0      0        2 
   9  chr9_65854654     ZHar    A    G        0      0        2 
   9  chr9_65854654   Sample    A    G        0      0        2 
   9  chr9_65859914     AAsi    G    C        0      0        2 
   9  chr9_65859914     AKia    G    C        0      0        2 
   9  chr9_65859914     AOna    G    C        0      0        2 
   9  chr9_65859914     ASom    G    C        0      0        2 
   9  chr9_65859914     HCab    G    C        1      2        2 
   9  chr9_65859914     HPrz    G    C        1      2        2 
   9  chr9_65859914     ZBoe    G    C        0      0        2 
   9  chr9_65859914     ZGre    G    C        0      0        2 
   9  chr9_65859914     ZHar    G    C        0      0        2 
   9  chr9_65859914   Sample    G    C        1      2        2 
   9  chr9_65871524     AAsi    G    A        0      0        2 
   9  chr9_65871524     AKia    G    A        0      0        2 
   9  chr9_65871524     AOna    G    A        0      0        2 
   9  chr9_65871524     ASom    G    A        0      0        2 
   9  chr9_65871524     HCab    G    A        1      2        2 
   9  chr9_65871524     HPrz    G    A        1      2        2 
   9  chr9_65871524     ZBoe    G    A        0      0        2 
   9  chr9_65871524     ZGre    G    A        0      0        2 
   9  chr9_65871524     ZHar    G    A        0      0        2 
   9  chr9_65871524   Sample    G    A        1      2        2 
   9  chr9_65874687     AAsi    G    C        1      2        2 
   9  chr9_65874687     AKia    G    C        0      0        2 
   9  chr9_65874687     AOna    G    C        0      0        2 
   9  chr9_65874687     ASom    G    C        0      0        2 
   9  chr9_65874687     HCab    G    C        0      0        2 
   9  chr9_65874687     HPrz    G    C        0      0        2 
   9  chr9_65874687     ZBoe    G    C        0      0        2 
   9  chr9_65874687     ZGre    G    C        0      0        2 
   9  chr9_65874687     ZHar    G    C        0      0        2 
   9  chr9_65874687   Sample    G    C        0      0        2 
   9  chr9_65883568     AAsi    G    A        0      0        2 
   9  chr9_65883568     AKia    G    A        0      0        2 
   9  chr9_65883568     AOna    G    A        0      0        2 
   9  chr9_65883568     ASom    G    A        0      0        2 
   9  chr9_65883568     HCab    G    A        1      2        2 
   9  chr9_65883568     HPrz    G    A        1      2        2 
   9  chr9_65883568     ZBoe    G    A        0      0        2 
   9  chr9_65883568     ZGre    G    A        0      0        2 
   9  chr9_65883568     ZHar    G    A        0      0        2 
   9  chr9_65883568   Sample    G    A        1      2        2 
   9  chr9_65895224     AAsi    C    T        0      0        2 
   9  chr9_65895224     AKia    C    T        0      0        2 
   9  chr9_65895224     AOna    C    T        0      0        2 
   9  chr9_65895224     ASom    C    T      0.5      1        2 
   9  chr9_65895224     HCab    C    T        0      0        2 
   9  chr9_65895224     HPrz    C    T        0      0        2 
   9  chr9_65895224     ZBoe    C    T        0      0        2 
   9  chr9_65895224     ZGre    C    T        0      0        2 
   9  chr9_65895224     ZHar    C    T        0      0        2 
   9  chr9_65895224   Sample    C    T        0      0        2 
   9  chr9_65896344     AAsi    A    G        0      0        2 
   9  chr9_65896344     AKia    A    G        0      0        2 
   9  chr9_65896344     AOna    A    G        0      0        2 
   9  chr9_65896344     ASom    A    G        0      0        2 
   9  chr9_65896344     HCab    A    G        0      0        2 
   9  chr9_65896344     HPrz    A    G        0      0        2 
   9  chr9_65896344     ZBoe    A    G        0      0        2 
   9  chr9_65896344     ZGre    A    G        1      2        2 
   9  chr9_65896344     ZHar    A    G        0      0        2 
   9  chr9_65896344   Sample    A    G        0      0        2 
   9  chr9_65916866     AAsi    T    C        0      0        2 
   9  chr9_65916866     AKia    T    C        0      0        2 
   9  chr9_65916866     AOna    T    C      0.5      1        2 
   9  chr9_65916866     ASom    T    C        0      0        2 
   9  chr9_65916866     HCab    T    C        0      0        2 
   9  chr9_65916866     HPrz    T    C        0      0        2 
   9  chr9_65916866     ZBoe    T    C        0      0        2 
   9  chr9_65916866     ZGre    T    C        0      0        2 
   9  chr9_65916866     ZHar    T    C        0      0        2 
   9  chr9_65916866   Sample    T    C        0      0        2 
   9  chr9_65920227     AAsi    T    C        0      0        2 
   9  chr9_65920227     AKia    T    C        0      0        2 
   9  chr9_65920227     AOna    T    C        0      0        2 
   9  chr9_65920227     ASom    T    C        0      0        2 
   9  chr9_65920227     HCab    T    C        1      2        2 
   9  chr9_65920227     HPrz    T    C        1      2        2 
   9  chr9_65920227     ZBoe    T    C        0      0        2 
   9  chr9_65920227     ZGre    T    C        0      0        2 
   9  chr9_65920227     ZHar    T    C        0      0        2 
   9  chr9_65920227   Sample    T    C        1      2        2 
   9  chr9_65921501     AAsi    A    G        0      0        2 
   9  chr9_65921501     AKia    A    G        0      0        2 
   9  chr9_65921501     AOna    A    G        0      0        2 
   9  chr9_65921501     ASom    A    G        0      0        2 
   9  chr9_65921501     HCab    A    G        0      0        2 
   9  chr9_65921501     HPrz    A    G        0      0        2 
   9  chr9_65921501     ZBoe    A    G      0.5      1        2 
   9  chr9_65921501     ZGre    A    G        0      0        2 
   9  chr9_65921501     ZHar    A    G        1      2        2 
   9  chr9_65921501   Sample    A    G        0      0        2 
   9  chr9_65926409     AAsi    C    G        0      0        2 
   9  chr9_65926409     AKia    C    G        0      0        2 
   9  chr9_65926409     AOna    C    G        1      2        2 
   9  chr9_65926409     ASom    C    G        0      0        2 
   9  chr9_65926409     HCab    C    G        0      0        2 
   9  chr9_65926409     HPrz    C    G        0      0        2 
   9  chr9_65926409     ZBoe    C    G        0      0        2 
   9  chr9_65926409     ZGre    C    G        0      0        2 
   9  chr9_65926409     ZHar    C    G        0      0        2 
   9  chr9_65926409   Sample    C    G        0      0        2 
   9  chr9_65926842     AAsi    T    C        0      0        2 
   9  chr9_65926842     AKia    T    C        0      0        2 
   9  chr9_65926842     AOna    T    C        0      0        2 
   9  chr9_65926842     ASom    T    C        0      0        2 
   9  chr9_65926842     HCab    T    C        0      0        2 
   9  chr9_65926842     HPrz    T    C        0      0        2 
   9  chr9_65926842     ZBoe    T    C        0      0        2 
   9  chr9_65926842     ZGre    T    C        0      0        2 
   9  chr9_65926842     ZHar    T    C        1      2        2 
   9  chr9_65926842   Sample    T    C        0      0        2 
   9  chr9_65927515     AAsi    A    G        0      0        2 
   9  chr9_65927515     AKia    A    G        0      0        2 
   9  chr9_65927515     AOna    A    G        0      0        2 
   9  chr9_65927515     ASom    A    G        0      0        2 
   9  chr9_65927515     HCab    A    G        0      0        2 
   9  chr9_65927515     HPrz    A    G        0      0        2 
   9  chr9_65927515     ZBoe    A    G        0      0        2 
   9  chr9_65927515     ZGre    A    G        1      2        2 
   9  chr9_65927515     ZHar    A    G        0      0        2 
   9  chr9_65927515   Sample    A    G        0      0        2 
   9  chr9_65934109     AAsi    A    G        0      0        2 
   9  chr9_65934109     AKia    A    G        0      0        2 
   9  chr9_65934109     AOna    A    G        0      0        2 
   9  chr9_65934109     ASom    A    G        0      0        2 
   9  chr9_65934109     HCab    A    G        1      2        2 
   9  chr9_65934109     HPrz    A    G        1      2        2 
   9  chr9_65934109     ZBoe    A    G        0      0        2 
   9  chr9_65934109     ZGre    A    G        0      0        2 
   9  chr9_65934109     ZHar    A    G        0      0        2 
   9  chr9_65934109   Sample    A    G        1      2        2 
   9  chr9_65937339     AAsi    G    A        0      0        2 
   9  chr9_65937339     AKia    G    A        0      0        2 
   9  chr9_65937339     AOna    G    A      0.5      1        2 
   9  chr9_65937339     ASom    G    A        0      0        2 
   9  chr9_65937339     HCab    G    A        0      0        2 
   9  chr9_65937339     HPrz    G    A        0      0        2 
   9  chr9_65937339     ZBoe    G    A      0.5      1        2 
   9  chr9_65937339     ZGre    G    A        0      0        2 
   9  chr9_65937339     ZHar    G    A        0      0        2 
   9  chr9_65937339   Sample    G    A        0      0        2 
   9  chr9_65942470     AAsi    T    C        0      0        2 
   9  chr9_65942470     AKia    T    C        0      0        2 
   9  chr9_65942470     AOna    T    C      0.5      1        2 
   9  chr9_65942470     ASom    T    C        0      0        2 
   9  chr9_65942470     HCab    T    C        1      2        2 
   9  chr9_65942470     HPrz    T    C        1      2        2 
   9  chr9_65942470     ZBoe    T    C        0      0        2 
   9  chr9_65942470     ZGre    T    C        0      0        2 
   9  chr9_65942470     ZHar    T    C        0      0        2 
   9  chr9_65942470   Sample    T    C        1      2        2 
   9  chr9_65951124     AAsi    C    T        0      0        2 
   9  chr9_65951124     AKia    C    T        1      2        2 
   9  chr9_65951124     AOna    C    T        0      0        2 
   9  chr9_65951124     ASom    C    T        0      0        2 
   9  chr9_65951124     HCab    C    T        0      0        2 
   9  chr9_65951124     HPrz    C    T        0      0        2 
   9  chr9_65951124     ZBoe    C    T        0      0        2 
   9  chr9_65951124     ZGre    C    T        0      0        2 
   9  chr9_65951124     ZHar    C    T        0      0        2 
   9  chr9_65951124   Sample    C    T        0      0        2 
   9  chr9_65962630     AAsi    G    A        0      0        2 
   9  chr9_65962630     AKia    G    A        0      0        2 
   9  chr9_65962630     AOna    G    A        0      0        2 
   9  chr9_65962630     ASom    G    A        0      0        2 
   9  chr9_65962630     HCab    G    A      0.5      1        2 
   9  chr9_65962630     HPrz    G    A      0.5      1        2 
   9  chr9_65962630     ZBoe    G    A        0      0        2 
   9  chr9_65962630     ZGre    G    A        0      0        2 
   9  chr9_65962630     ZHar    G    A        0      0        2 
   9  chr9_65962630   Sample    G    A        1      2        2 
   9  chr9_65964635     AAsi    A    G        0      0        2 
   9  chr9_65964635     AKia    A    G        0      0        2 
   9  chr9_65964635     AOna    A    G        0      0        2 
   9  chr9_65964635     ASom    A    G        0      0        2 
   9  chr9_65964635     HCab    A    G      0.5      1        2 
   9  chr9_65964635     HPrz    A    G        0      0        2 
   9  chr9_65964635     ZBoe    A    G        0      0        2 
   9  chr9_65964635     ZGre    A    G        0      0        2 
   9  chr9_65964635     ZHar    A    G        0      0        2 
   9  chr9_65964635   Sample    A    G        1      2        2 
   9  chr9_65968321     AAsi    A    G        0      0        2 
   9  chr9_65968321     AKia    A    G        0      0        2 
   9  chr9_65968321     AOna    A    G        0      0        2 
   9  chr9_65968321     ASom    A    G        0      0        2 
   9  chr9_65968321     HCab    A    G        1      2        2 
   9  chr9_65968321     HPrz    A    G        1      2        2 
   9  chr9_65968321     ZBoe    A    G        0      0        2 
   9  chr9_65968321     ZGre    A    G        0      0        2 
   9  chr9_65968321     ZHar    A    G        0      0        2 
   9  chr9_65968321   Sample    A    G        1      2        2 
   9  chr9_65978622     AAsi    A    G        0      0        2 
   9  chr9_65978622     AKia    A    G        0      0        2 
   9  chr9_65978622     AOna    A    G        0      0        2 
   9  chr9_65978622     ASom    A    G        0      0        2 
   9  chr9_65978622     HCab    A    G        1      2        2 
   9  chr9_65978622     HPrz    A    G        1      2        2 
   9  chr9_65978622     ZBoe    A    G        0      0        2 
   9  chr9_65978622     ZGre    A    G        0      0        2 
   9  chr9_65978622     ZHar    A    G        0      0        2 
   9  chr9_65978622   Sample    A    G        1      2        2 
   9  chr9_65979758     AAsi    C    T        0      0        2 
   9  chr9_65979758     AKia    C    T        0      0        2 
   9  chr9_65979758     AOna    C    T        0      0        2 
   9  chr9_65979758     ASom    C    T        0      0        2 
   9  chr9_65979758     HCab    C    T        0      0        2 
   9  chr9_65979758     HPrz    C    T        0      0        2 
   9  chr9_65979758     ZBoe    C    T      0.5      1        2 
   9  chr9_65979758     ZGre    C    T        0      0        2 
   9  chr9_65979758     ZHar    C    T        0      0        2 
   9  chr9_65979758   Sample    C    T        0      0        2 
   9  chr9_65980152     AAsi    A    C        1      2        2 
   9  chr9_65980152     AKia    A    C        0      0        2 
   9  chr9_65980152     AOna    A    C        0      0        2 
   9  chr9_65980152     ASom    A    C        1      2        2 
   9  chr9_65980152     HCab    A    C        0      0        2 
   9  chr9_65980152     HPrz    A    C        0      0        2 
   9  chr9_65980152     ZBoe    A    C        0      0        2 
   9  chr9_65980152     ZGre    A    C        0      0        2 
   9  chr9_65980152     ZHar    A    C        0      0        2 
   9  chr9_65980152   Sample    A    C        0      0        2 
   9  chr9_65982503     AAsi    G    A        0      0        2 
   9  chr9_65982503     AKia    G    A        0      0        2 
   9  chr9_65982503     AOna    G    A        0      0        2 
   9  chr9_65982503     ASom    G    A        0      0        2 
   9  chr9_65982503     HCab    G    A        0      0        2 
   9  chr9_65982503     HPrz    G    A        1      2        2 
   9  chr9_65982503     ZBoe    G    A        0      0        2 
   9  chr9_65982503     ZGre    G    A        0      0        2 
   9  chr9_65982503     ZHar    G    A        0      0        2 
   9  chr9_65982503   Sample    G    A        0      0        2 
   9  chr9_65984227     AAsi    T    C        0      0        2 
   9  chr9_65984227     AKia    T    C      0.5      1        2 
   9  chr9_65984227     AOna    T    C        0      0        2 
   9  chr9_65984227     ASom    T    C        0      0        2 
   9  chr9_65984227     HCab    T    C        0      0        2 
   9  chr9_65984227     HPrz    T    C        0      0        2 
   9  chr9_65984227     ZBoe    T    C        0      0        2 
   9  chr9_65984227     ZGre    T    C        0      0        2 
   9  chr9_65984227     ZHar    T    C        0      0        2 
   9  chr9_65984227   Sample    T    C        0      0        2 
   9  chr9_65989086     AAsi    T    C        0      0        2 
   9  chr9_65989086     AKia    T    C      0.5      1        2 
   9  chr9_65989086     AOna    T    C        0      0        2 
   9  chr9_65989086     ASom    T    C        0      0        2 
   9  chr9_65989086     HCab    T    C        0      0        2 
   9  chr9_65989086     HPrz    T    C        0      0        2 
   9  chr9_65989086     ZBoe    T    C        0      0        2 
   9  chr9_65989086     ZGre    T    C        0      0        2 
   9  chr9_65989086     ZHar    T    C        0      0        2 
   9  chr9_65989086   Sample    T    C        0      0        2 
   9  chr9_65996397     AAsi    A    T        0      0        2 
   9  chr9_65996397     AKia    A    T        0      0        2 
   9  chr9_65996397     AOna    A    T        1      2        2 
   9  chr9_65996397     ASom    A    T        0      0        2 
   9  chr9_65996397     HCab    A    T        0      0        2 
   9  chr9_65996397     HPrz    A    T        0      0        2 
   9  chr9_65996397     ZBoe    A    T        0      0        2 
   9  chr9_65996397     ZGre    A    T        0      0        2 
   9  chr9_65996397     ZHar    A    T        0      0        2 
   9  chr9_65996397   Sample    A    T        0      0        2 
   9  chr9_66004968     AAsi    C    T        0      0        2 
   9  chr9_66004968     AKia    C    T        0      0        2 
   9  chr9_66004968     AOna    C    T        0      0        2 
   9  chr9_66004968     ASom    C    T        0      0        2 
   9  chr9_66004968     HCab    C    T        1      2        2 
   9  chr9_66004968     HPrz    C    T        1      2        2 
   9  chr9_66004968     ZBoe    C    T        0      0        2 
   9  chr9_66004968     ZGre    C    T        0      0        2 
   9  chr9_66004968     ZHar    C    T        0      0        2 
   9  chr9_66004968   Sample    C    T        1      2        2 
   9  chr9_66011049     AAsi    T    C        0      0        2 
   9  chr9_66011049     AKia    T    C        0      0        2 
   9  chr9_66011049     AOna    T    C        0      0        2 
   9  chr9_66011049     ASom    T    C      0.5      1        2 
   9  chr9_66011049     HCab    T    C        0      0        2 
   9  chr9_66011049     HPrz    T    C        0      0        2 
   9  chr9_66011049     ZBoe    T    C        0      0        2 
   9  chr9_66011049     ZGre    T    C        0      0        2 
   9  chr9_66011049     ZHar    T    C        0      0        2 
   9  chr9_66011049   Sample    T    C        0      0        2 
   9  chr9_66017902     AAsi    G    A        1      2        2 
   9  chr9_66017902     AKia    G    A        0      0        2 
   9  chr9_66017902     AOna    G    A        0      0        2 
   9  chr9_66017902     ASom    G    A        1      2        2 
   9  chr9_66017902     HCab    G    A        0      0        2 
   9  chr9_66017902     HPrz    G    A        0      0        2 
   9  chr9_66017902     ZBoe    G    A        0      0        2 
   9  chr9_66017902     ZGre    G    A        0      0        2 
   9  chr9_66017902     ZHar    G    A        0      0        2 
   9  chr9_66017902   Sample    G    A        0      0        2 
   9  chr9_66018372     AAsi    T    G        0      0        2 
   9  chr9_66018372     AKia    T    G        1      2        2 
   9  chr9_66018372     AOna    T    G        0      0        2 
   9  chr9_66018372     ASom    T    G        0      0        2 
   9  chr9_66018372     HCab    T    G        0      0        2 
   9  chr9_66018372     HPrz    T    G        0      0        2 
   9  chr9_66018372     ZBoe    T    G        0      0        2 
   9  chr9_66018372     ZGre    T    G        0      0        2 
   9  chr9_66018372     ZHar    T    G        0      0        2 
   9  chr9_66018372   Sample    T    G        0      0        2 
   9  chr9_66019734     AAsi    A    G        0      0        2 
   9  chr9_66019734     AKia    A    G        0      0        2 
   9  chr9_66019734     AOna    A    G        0      0        2 
   9  chr9_66019734     ASom    A    G        0      0        2 
   9  chr9_66019734     HCab    A    G        0      0        2 
   9  chr9_66019734     HPrz    A    G        0      0        2 
   9  chr9_66019734     ZBoe    A    G        0      0        2 
   9  chr9_66019734     ZGre    A    G        1      2        2 
   9  chr9_66019734     ZHar    A    G        0      0        2 
   9  chr9_66019734   Sample    A    G        0      0        2 
   9  chr9_66024938     AAsi    T    C        0      0        2 
   9  chr9_66024938     AKia    T    C        0      0        2 
   9  chr9_66024938     AOna    T    C        0      0        2 
   9  chr9_66024938     ASom    T    C      0.5      1        2 
   9  chr9_66024938     HCab    T    C        0      0        2 
   9  chr9_66024938     HPrz    T    C        0      0        2 
   9  chr9_66024938     ZBoe    T    C        0      0        2 
   9  chr9_66024938     ZGre    T    C        0      0        2 
   9  chr9_66024938     ZHar    T    C        0      0        2 
   9  chr9_66024938   Sample    T    C        0      0        2 
   9  chr9_66035514     AAsi    T    G        0      0        2 
   9  chr9_66035514     AKia    T    G        0      0        2 
   9  chr9_66035514     AOna    T    G        0      0        2 
   9  chr9_66035514     ASom    T    G        0      0        2 
   9  chr9_66035514     HCab    T    G        1      2        2 
   9  chr9_66035514     HPrz    T    G        1      2        2 
   9  chr9_66035514     ZBoe    T    G        0      0        2 
   9  chr9_66035514     ZGre    T    G        0      0        2 
   9  chr9_66035514     ZHar    T    G        0      0        2 
   9  chr9_66035514   Sample    T    G        1      2        2 
   9  chr9_66038859     AAsi    G    T        0      0        2 
   9  chr9_66038859     AKia    G    T        0      0        2 
   9  chr9_66038859     AOna    G    T        0      0        2 
   9  chr9_66038859     ASom    G    T        0      0        2 
   9  chr9_66038859     HCab    G    T        0      0        2 
   9  chr9_66038859     HPrz    G    T        0      0        2 
   9  chr9_66038859     ZBoe    G    T        0      0        2 
   9  chr9_66038859     ZGre    G    T        1      2        2 
   9  chr9_66038859     ZHar    G    T        0      0        2 
   9  chr9_66038859   Sample    G    T        0      0        2 
   9  chr9_66039037     AAsi    G    A        0      0        2 
   9  chr9_66039037     AKia    G    A        0      0        2 
   9  chr9_66039037     AOna    G    A        0      0        2 
   9  chr9_66039037     ASom    G    A        0      0        2 
   9  chr9_66039037     HCab    G    A        0      0        2 
   9  chr9_66039037     HPrz    G    A        0      0        2 
   9  chr9_66039037     ZBoe    G    A        0      0        2 
   9  chr9_66039037     ZGre    G    A        1      2        2 
   9  chr9_66039037     ZHar    G    A        1      2        2 
   9  chr9_66039037   Sample    G    A        0      0        2 
   9  chr9_66043122     AAsi    G    A        0      0        2 
   9  chr9_66043122     AKia    G    A        0      0        2 
   9  chr9_66043122     AOna    G    A        0      0        2 
   9  chr9_66043122     ASom    G    A        0      0        2 
   9  chr9_66043122     HCab    G    A        1      2        2 
   9  chr9_66043122     HPrz    G    A        1      2        2 
   9  chr9_66043122     ZBoe    G    A        0      0        2 
   9  chr9_66043122     ZGre    G    A        0      0        2 
   9  chr9_66043122     ZHar    G    A        0      0        2 
   9  chr9_66043122   Sample    G    A        1      2        2 
   9  chr9_66046559     AAsi    C    T        0      0        2 
   9  chr9_66046559     AKia    C    T        0      0        2 
   9  chr9_66046559     AOna    C    T      0.5      1        2 
   9  chr9_66046559     ASom    C    T        0      0        2 
   9  chr9_66046559     HCab    C    T        0      0        2 
   9  chr9_66046559     HPrz    C    T        0      0        2 
   9  chr9_66046559     ZBoe    C    T        0      0        2 
   9  chr9_66046559     ZGre    C    T        0      0        2 
   9  chr9_66046559     ZHar    C    T        0      0        2 
   9  chr9_66046559   Sample    C    T        0      0        2 
   9  chr9_66047577     AAsi    C    T        0      0        2 
   9  chr9_66047577     AKia    C    T        0      0        2 
   9  chr9_66047577     AOna    C    T        0      0        2 
   9  chr9_66047577     ASom    C    T        0      0        2 
   9  chr9_66047577     HCab    C    T        0      0        2 
   9  chr9_66047577     HPrz    C    T        0      0        2 
   9  chr9_66047577     ZBoe    C    T        0      0        2 
   9  chr9_66047577     ZGre    C    T        1      2        2 
   9  chr9_66047577     ZHar    C    T        0      0        2 
   9  chr9_66047577   Sample    C    T        0      0        2 
   9  chr9_66048006     AAsi    A    G        0      0        2 
   9  chr9_66048006     AKia    A    G        0      0        2 
   9  chr9_66048006     AOna    A    G      0.5      1        2 
   9  chr9_66048006     ASom    A    G        0      0        2 
   9  chr9_66048006     HCab    A    G        0      0        2 
   9  chr9_66048006     HPrz    A    G        0      0        2 
   9  chr9_66048006     ZBoe    A    G        0      0        2 
   9  chr9_66048006     ZGre    A    G        0      0        2 
   9  chr9_66048006     ZHar    A    G        0      0        2 
   9  chr9_66048006   Sample    A    G        0      0        2 
   9  chr9_66054840     AAsi    C    T        1      2        2 
   9  chr9_66054840     AKia    C    T        0      0        2 
   9  chr9_66054840     AOna    C    T        0      0        2 
   9  chr9_66054840     ASom    C    T        1      2        2 
   9  chr9_66054840     HCab    C    T        0      0        2 
   9  chr9_66054840     HPrz    C    T        0      0        2 
   9  chr9_66054840     ZBoe    C    T        0      0        2 
   9  chr9_66054840     ZGre    C    T        0      0        2 
   9  chr9_66054840     ZHar    C    T        0      0        2 
   9  chr9_66054840   Sample    C    T        0      0        2 
   9  chr9_66057768     AAsi    T    C        0      0        2 
   9  chr9_66057768     AKia    T    C        0      0        2 
   9  chr9_66057768     AOna    T    C        0      0        2 
   9  chr9_66057768     ASom    T    C        0      0        2 
   9  chr9_66057768     HCab    T    C        0      0        2 
   9  chr9_66057768     HPrz    T    C        0      0        2 
   9  chr9_66057768     ZBoe    T    C        0      0        2 
   9  chr9_66057768     ZGre    T    C        0      0        2 
   9  chr9_66057768     ZHar    T    C        1      2        2 
   9  chr9_66057768   Sample    T    C        0      0        2 
   9  chr9_66058715     AAsi    C    T        1      2        2 
   9  chr9_66058715     AKia    C    T        0      0        2 
   9  chr9_66058715     AOna    C    T        0      0        2 
   9  chr9_66058715     ASom    C    T        0      0        2 
   9  chr9_66058715     HCab    C    T        0      0        2 
   9  chr9_66058715     HPrz    C    T        0      0        2 
   9  chr9_66058715     ZBoe    C    T        0      0        2 
   9  chr9_66058715     ZGre    C    T        0      0        2 
   9  chr9_66058715     ZHar    C    T        0      0        2 
   9  chr9_66058715   Sample    C    T        0      0        2 
   9  chr9_66060244     AAsi    A    G        0      0        2 
   9  chr9_66060244     AKia    A    G        0      0        2 
   9  chr9_66060244     AOna    A    G        0      0        2 
   9  chr9_66060244     ASom    A    G        0      0        2 
   9  chr9_66060244     HCab    A    G        1      2        2 
   9  chr9_66060244     HPrz    A    G        1      2        2 
   9  chr9_66060244     ZBoe    A    G        0      0        2 
   9  chr9_66060244     ZGre    A    G        0      0        2 
   9  chr9_66060244     ZHar    A    G        0      0        2 
   9  chr9_66060244   Sample    A    G        1      2        2 
   9  chr9_66060536     AAsi    C    T        0      0        2 
   9  chr9_66060536     AKia    C    T        0      0        2 
   9  chr9_66060536     AOna    C    T      0.5      1        2 
   9  chr9_66060536     ASom    C    T        0      0        2 
   9  chr9_66060536     HCab    C    T        0      0        2 
   9  chr9_66060536     HPrz    C    T        0      0        2 
   9  chr9_66060536     ZBoe    C    T        0      0        2 
   9  chr9_66060536     ZGre    C    T        0      0        2 
   9  chr9_66060536     ZHar    C    T        0      0        2 
   9  chr9_66060536   Sample    C    T        0      0        2 
   9  chr9_66064504     AAsi    G    T        0      0        2 
   9  chr9_66064504     AKia    G    T        0      0        2 
   9  chr9_66064504     AOna    G    T        0      0        2 
   9  chr9_66064504     ASom    G    T        0      0        2 
   9  chr9_66064504     HCab    G    T        1      2        2 
   9  chr9_66064504     HPrz    G    T        1      2        2 
   9  chr9_66064504     ZBoe    G    T        0      0        2 
   9  chr9_66064504     ZGre    G    T        0      0        2 
   9  chr9_66064504     ZHar    G    T        0      0        2 
   9  chr9_66064504   Sample    G    T        1      2        2 
   9  chr9_66084707     AAsi    G    A        0      0        2 
   9  chr9_66084707     AKia    G    A        0      0        2 
   9  chr9_66084707     AOna    G    A        0      0        2 
   9  chr9_66084707     ASom    G    A        0      0        2 
   9  chr9_66084707     HCab    G    A      0.5      1        2 
   9  chr9_66084707     HPrz    G    A        1      2        2 
   9  chr9_66084707     ZBoe    G    A        0      0        2 
   9  chr9_66084707     ZGre    G    A        0      0        2 
   9  chr9_66084707     ZHar    G    A        0      0        2 
   9  chr9_66084707   Sample    G    A        1      2        2 
   9  chr9_66107601     AAsi    C    A        0      0        2 
   9  chr9_66107601     AKia    C    A        0      0        2 
   9  chr9_66107601     AOna    C    A        0      0        2 
   9  chr9_66107601     ASom    C    A        0      0        2 
   9  chr9_66107601     HCab    C    A        0      0        2 
   9  chr9_66107601     HPrz    C    A        0      0        2 
   9  chr9_66107601     ZBoe    C    A      0.5      1        2 
   9  chr9_66107601     ZGre    C    A        0      0        2 
   9  chr9_66107601     ZHar    C    A        0      0        2 
   9  chr9_66107601   Sample    C    A        0      0        2 
   9  chr9_66111158     AAsi    C    A        0      0        2 
   9  chr9_66111158     AKia    C    A        0      0        2 
   9  chr9_66111158     AOna    C    A        0      0        2 
   9  chr9_66111158     ASom    C    A        0      0        2 
   9  chr9_66111158     HCab    C    A        1      2        2 
   9  chr9_66111158     HPrz    C    A        1      2        2 
   9  chr9_66111158     ZBoe    C    A        0      0        2 
   9  chr9_66111158     ZGre    C    A        0      0        2 
   9  chr9_66111158     ZHar    C    A        0      0        2 
   9  chr9_66111158   Sample    C    A        1      2        2 
   9  chr9_66111324     AAsi    C    T        0      0        2 
   9  chr9_66111324     AKia    C    T        0      0        2 
   9  chr9_66111324     AOna    C    T        0      0        2 
   9  chr9_66111324     ASom    C    T        0      0        2 
   9  chr9_66111324     HCab    C    T        1      2        2 
   9  chr9_66111324     HPrz    C    T        1      2        2 
   9  chr9_66111324     ZBoe    C    T        0      0        2 
   9  chr9_66111324     ZGre    C    T        0      0        2 
   9  chr9_66111324     ZHar    C    T        0      0        2 
   9  chr9_66111324   Sample    C    T        1      2        2 
   9  chr9_66111866     AAsi    C    T        0      0        2 
   9  chr9_66111866     AKia    C    T        0      0        2 
   9  chr9_66111866     AOna    C    T      0.5      1        2 
   9  chr9_66111866     ASom    C    T        0      0        2 
   9  chr9_66111866     HCab    C    T        0      0        2 
   9  chr9_66111866     HPrz    C    T        0      0        2 
   9  chr9_66111866     ZBoe    C    T        0      0        2 
   9  chr9_66111866     ZGre    C    T        0      0        2 
   9  chr9_66111866     ZHar    C    T        0      0        2 
   9  chr9_66111866   Sample    C    T        0      0        2 
   9  chr9_66112895     AAsi    T    G        0      0        2 
   9  chr9_66112895     AKia    T    G        0      0        2 
   9  chr9_66112895     AOna    T    G        0      0        2 
   9  chr9_66112895     ASom    T    G        1      2        2 
   9  chr9_66112895     HCab    T    G        0      0        2 
   9  chr9_66112895     HPrz    T    G        0      0        2 
   9  chr9_66112895     ZBoe    T    G        0      0        2 
   9  chr9_66112895     ZGre    T    G        0      0        2 
   9  chr9_66112895     ZHar    T    G        0      0        2 
   9  chr9_66112895   Sample    T    G        0      0        2 
   9  chr9_66116485     AAsi    T    C        0      0        2 
   9  chr9_66116485     AKia    T    C      0.5      1        2 
   9  chr9_66116485     AOna    T    C        0      0        2 
   9  chr9_66116485     ASom    T    C        0      0        2 
   9  chr9_66116485     HCab    T    C        0      0        2 
   9  chr9_66116485     HPrz    T    C        0      0        2 
   9  chr9_66116485     ZBoe    T    C        0      0        2 
   9  chr9_66116485     ZGre    T    C        0      0        2 
   9  chr9_66116485     ZHar    T    C        0      0        2 
   9  chr9_66116485   Sample    T    C        0      0        2 
   9  chr9_66120787     AAsi    C    T        0      0        2 
   9  chr9_66120787     AKia    C    T        0      0        2 
   9  chr9_66120787     AOna    C    T        1      2        2 
   9  chr9_66120787     ASom    C    T        0      0        2 
   9  chr9_66120787     HCab    C    T        0      0        2 
   9  chr9_66120787     HPrz    C    T        0      0        2 
   9  chr9_66120787     ZBoe    C    T        0      0        2 
   9  chr9_66120787     ZGre    C    T        0      0        2 
   9  chr9_66120787     ZHar    C    T        0      0        2 
   9  chr9_66120787   Sample    C    T        0      0        2 
   9  chr9_66122410     AAsi    G    A        0      0        2 
   9  chr9_66122410     AKia    G    A        1      2        2 
   9  chr9_66122410     AOna    G    A        1      2        2 
   9  chr9_66122410     ASom    G    A        0      0        2 
   9  chr9_66122410     HCab    G    A        0      0        2 
   9  chr9_66122410     HPrz    G    A        0      0        2 
   9  chr9_66122410     ZBoe    G    A        0      0        2 
   9  chr9_66122410     ZGre    G    A        0      0        2 
   9  chr9_66122410     ZHar    G    A        0      0        2 
   9  chr9_66122410   Sample    G    A        0      0        2 
   9  chr9_66124341     AAsi    G    C        0      0        2 
   9  chr9_66124341     AKia    G    C        0      0        2 
   9  chr9_66124341     AOna    G    C        0      0        2 
   9  chr9_66124341     ASom    G    C        0      0        2 
   9  chr9_66124341     HCab    G    C        1      2        2 
   9  chr9_66124341     HPrz    G    C        1      2        2 
   9  chr9_66124341     ZBoe    G    C        0      0        2 
   9  chr9_66124341     ZGre    G    C        0      0        2 
   9  chr9_66124341     ZHar    G    C        0      0        2 
   9  chr9_66124341   Sample    G    C        1      2        2 
   9  chr9_66133389     AAsi    C    T        0      0        2 
   9  chr9_66133389     AKia    C    T        0      0        2 
   9  chr9_66133389     AOna    C    T        0      0        2 
   9  chr9_66133389     ASom    C    T        0      0        2 
   9  chr9_66133389     HCab    C    T        0      0        2 
   9  chr9_66133389     HPrz    C    T        0      0        2 
   9  chr9_66133389     ZBoe    C    T      0.5      1        2 
   9  chr9_66133389     ZGre    C    T        1      2        2 
   9  chr9_66133389     ZHar    C    T        0      0        2 
   9  chr9_66133389   Sample    C    T        0      0        2 
   9  chr9_66140320     AAsi    C    G        0      0        2 
   9  chr9_66140320     AKia    C    G        0      0        2 
   9  chr9_66140320     AOna    C    G        0      0        2 
   9  chr9_66140320     ASom    C    G        0      0        2 
   9  chr9_66140320     HCab    C    G        0      0        2 
   9  chr9_66140320     HPrz    C    G        0      0        2 
   9  chr9_66140320     ZBoe    C    G        0      0        2 
   9  chr9_66140320     ZGre    C    G        1      2        2 
   9  chr9_66140320     ZHar    C    G        0      0        2 
   9  chr9_66140320   Sample    C    G        0      0        2 
   9  chr9_66140331     AAsi    G    A        0      0        2 
   9  chr9_66140331     AKia    G    A        0      0        2 
   9  chr9_66140331     AOna    G    A        0      0        2 
   9  chr9_66140331     ASom    G    A        0      0        2 
   9  chr9_66140331     HCab    G    A        0      0        2 
   9  chr9_66140331     HPrz    G    A        1      2        2 
   9  chr9_66140331     ZBoe    G    A        0      0        2 
   9  chr9_66140331     ZGre    G    A        0      0        2 
   9  chr9_66140331     ZHar    G    A        1      2        2 
   9  chr9_66140331   Sample    G    A        0      0        2 
   9  chr9_66143672     AAsi    A    G        0      0        2 
   9  chr9_66143672     AKia    A    G        0      0        2 
   9  chr9_66143672     AOna    A    G        0      0        2 
   9  chr9_66143672     ASom    A    G        0      0        2 
   9  chr9_66143672     HCab    A    G        0      0        2 
   9  chr9_66143672     HPrz    A    G        1      2        2 
   9  chr9_66143672     ZBoe    A    G        0      0        2 
   9  chr9_66143672     ZGre    A    G        0      0        2 
   9  chr9_66143672     ZHar    A    G        0      0        2 
   9  chr9_66143672   Sample    A    G        0      0        2 
   9  chr9_66145033     AAsi    G    A        1      2        2 
   9  chr9_66145033     AKia    G    A        0      0        2 
   9  chr9_66145033     AOna    G    A        0      0        2 
   9  chr9_66145033     ASom    G    A        0      0        2 
   9  chr9_66145033     HCab    G    A        0      0        2 
   9  chr9_66145033     HPrz    G    A        0      0        2 
   9  chr9_66145033     ZBoe    G    A        0      0        2 
   9  chr9_66145033     ZGre    G    A        0      0        2 
   9  chr9_66145033     ZHar    G    A        0      0        2 
   9  chr9_66145033   Sample    G    A        0      0        2 
   9  chr9_66148013     AAsi    T    C        0      0        2 
   9  chr9_66148013     AKia    T    C        0      0        2 
   9  chr9_66148013     AOna    T    C      0.5      1        2 
   9  chr9_66148013     ASom    T    C        0      0        2 
   9  chr9_66148013     HCab    T    C        0      0        2 
   9  chr9_66148013     HPrz    T    C        0      0        2 
   9  chr9_66148013     ZBoe    T    C        0      0        2 
   9  chr9_66148013     ZGre    T    C        0      0        2 
   9  chr9_66148013     ZHar    T    C        0      0        2 
   9  chr9_66148013   Sample    T    C        0      0        2 
   9  chr9_66150815     AAsi    C    A        0      0        2 
   9  chr9_66150815     AKia    C    A        0      0        2 
   9  chr9_66150815     AOna    C    A        0      0        2 
   9  chr9_66150815     ASom    C    A        0      0        2 
   9  chr9_66150815     HCab    C    A        0      0        2 
   9  chr9_66150815     HPrz    C    A        0      0        2 
   9  chr9_66150815     ZBoe    C    A        1      2        2 
   9  chr9_66150815     ZGre    C    A        0      0        2 
   9  chr9_66150815     ZHar    C    A        0      0        2 
   9  chr9_66150815   Sample    C    A        0      0        2 
   9  chr9_66150958     AAsi    G    A        0      0        2 
   9  chr9_66150958     AKia    G    A        0      0        2 
   9  chr9_66150958     AOna    G    A        0      0        2 
   9  chr9_66150958     ASom    G    A        0      0        2 
   9  chr9_66150958     HCab    G    A        1      2        2 
   9  chr9_66150958     HPrz    G    A        1      2        2 
   9  chr9_66150958     ZBoe    G    A        0      0        2 
   9  chr9_66150958     ZGre    G    A        0      0        2 
   9  chr9_66150958     ZHar    G    A        0      0        2 
   9  chr9_66150958   Sample    G    A        1      2        2 
   9  chr9_66152100     AAsi    T    C        0      0        2 
   9  chr9_66152100     AKia    T    C        0      0        2 
   9  chr9_66152100     AOna    T    C        0      0        2 
   9  chr9_66152100     ASom    T    C        0      0        2 
   9  chr9_66152100     HCab    T    C        1      2        2 
   9  chr9_66152100     HPrz    T    C        1      2        2 
   9  chr9_66152100     ZBoe    T    C        0      0        2 
   9  chr9_66152100     ZGre    T    C        0      0        2 
   9  chr9_66152100     ZHar    T    C        0      0        2 
   9  chr9_66152100   Sample    T    C        1      2        2 
   9  chr9_66154303     AAsi    A    G        0      0        2 
   9  chr9_66154303     AKia    A    G        0      0        2 
   9  chr9_66154303     AOna    A    G        0      0        2 
   9  chr9_66154303     ASom    A    G        0      0        2 
   9  chr9_66154303     HCab    A    G        0      0        2 
   9  chr9_66154303     HPrz    A    G        0      0        2 
   9  chr9_66154303     ZBoe    A    G      0.5      1        2 
   9  chr9_66154303     ZGre    A    G        0      0        2 
   9  chr9_66154303     ZHar    A    G        0      0        2 
   9  chr9_66154303   Sample    A    G        1      2        2 
   9  chr9_66161160     AAsi    T    C        0      0        2 
   9  chr9_66161160     AKia    T    C        0      0        2 
   9  chr9_66161160     AOna    T    C      0.5      1        2 
   9  chr9_66161160     ASom    T    C        0      0        2 
   9  chr9_66161160     HCab    T    C        0      0        2 
   9  chr9_66161160     HPrz    T    C        0      0        2 
   9  chr9_66161160     ZBoe    T    C        0      0        2 
   9  chr9_66161160     ZGre    T    C        0      0        2 
   9  chr9_66161160     ZHar    T    C        0      0        2 
   9  chr9_66161160   Sample    T    C        0      0        2 
   9  chr9_66164143     AAsi    G    A        0      0        2 
   9  chr9_66164143     AKia    G    A        0      0        2 
   9  chr9_66164143     AOna    G    A        0      0        2 
   9  chr9_66164143     ASom    G    A        0      0        2 
   9  chr9_66164143     HCab    G    A        0      0        2 
   9  chr9_66164143     HPrz    G    A        0      0        2 
   9  chr9_66164143     ZBoe    G    A        0      0        2 
   9  chr9_66164143     ZGre    G    A        1      2        2 
   9  chr9_66164143     ZHar    G    A        0      0        2 
   9  chr9_66164143   Sample    G    A        0      0        2 
   9  chr9_66178451     AAsi    G    A        0      0        2 
   9  chr9_66178451     AKia    G    A        0      0        2 
   9  chr9_66178451     AOna    G    A      0.5      1        2 
   9  chr9_66178451     ASom    G    A        0      0        2 
   9  chr9_66178451     HCab    G    A        0      0        2 
   9  chr9_66178451     HPrz    G    A        0      0        2 
   9  chr9_66178451     ZBoe    G    A        0      0        2 
   9  chr9_66178451     ZGre    G    A        0      0        2 
   9  chr9_66178451     ZHar    G    A        0      0        2 
   9  chr9_66178451   Sample    G    A        0      0        2 
   9  chr9_66182195     AAsi    T    C        0      0        2 
   9  chr9_66182195     AKia    T    C        0      0        2 
   9  chr9_66182195     AOna    T    C        0      0        2 
   9  chr9_66182195     ASom    T    C        0      0        2 
   9  chr9_66182195     HCab    T    C        0      0        2 
   9  chr9_66182195     HPrz    T    C        0      0        2 
   9  chr9_66182195     ZBoe    T    C        0      0        2 
   9  chr9_66182195     ZGre    T    C        1      2        2 
   9  chr9_66182195     ZHar    T    C        0      0        2 
   9  chr9_66182195   Sample    T    C        0      0        2 
   9  chr9_66188474     AAsi    A    G        0      0        2 
   9  chr9_66188474     AKia    A    G        0      0        2 
   9  chr9_66188474     AOna    A    G      0.5      1        2 
   9  chr9_66188474     ASom    A    G        0      0        2 
   9  chr9_66188474     HCab    A    G        0      0        2 
   9  chr9_66188474     HPrz    A    G        0      0        2 
   9  chr9_66188474     ZBoe    A    G        0      0        2 
   9  chr9_66188474     ZGre    A    G        0      0        2 
   9  chr9_66188474     ZHar    A    G        0      0        2 
   9  chr9_66188474   Sample    A    G        0      0        2 
   9  chr9_66191792     AAsi    A    G        0      0        2 
   9  chr9_66191792     AKia    A    G        0      0        2 
   9  chr9_66191792     AOna    A    G        0      0        2 
   9  chr9_66191792     ASom    A    G      0.5      1        2 
   9  chr9_66191792     HCab    A    G        0      0        2 
   9  chr9_66191792     HPrz    A    G        0      0        2 
   9  chr9_66191792     ZBoe    A    G        0      0        2 
   9  chr9_66191792     ZGre    A    G        0      0        2 
   9  chr9_66191792     ZHar    A    G        0      0        2 
   9  chr9_66191792   Sample    A    G        0      0        2 
   9  chr9_66193231     AAsi    G    A        0      0        2 
   9  chr9_66193231     AKia    G    A      0.5      1        2 
   9  chr9_66193231     AOna    G    A        0      0        2 
   9  chr9_66193231     ASom    G    A        0      0        2 
   9  chr9_66193231     HCab    G    A        0      0        2 
   9  chr9_66193231     HPrz    G    A        0      0        2 
   9  chr9_66193231     ZBoe    G    A        0      0        2 
   9  chr9_66193231     ZGre    G    A        0      0        2 
   9  chr9_66193231     ZHar    G    A        0      0        2 
   9  chr9_66193231   Sample    G    A        0      0        2 
   9  chr9_66197111     AAsi    A    G        0      0        2 
   9  chr9_66197111     AKia    A    G        0      0        2 
   9  chr9_66197111     AOna    A    G        0      0        2 
   9  chr9_66197111     ASom    A    G        0      0        2 
   9  chr9_66197111     HCab    A    G        1      2        2 
   9  chr9_66197111     HPrz    A    G        1      2        2 
   9  chr9_66197111     ZBoe    A    G        0      0        2 
   9  chr9_66197111     ZGre    A    G        0      0        2 
   9  chr9_66197111     ZHar    A    G        0      0        2 
   9  chr9_66197111   Sample    A    G        1      2        2 
   9  chr9_66214200     AAsi    G    A        0      0        2 
   9  chr9_66214200     AKia    G    A      0.5      1        2 
   9  chr9_66214200     AOna    G    A        0      0        2 
   9  chr9_66214200     ASom    G    A        0      0        2 
   9  chr9_66214200     HCab    G    A        0      0        2 
   9  chr9_66214200     HPrz    G    A        0      0        2 
   9  chr9_66214200     ZBoe    G    A        0      0        2 
   9  chr9_66214200     ZGre    G    A        0      0        2 
   9  chr9_66214200     ZHar    G    A        0      0        2 
   9  chr9_66214200   Sample    G    A        0      0        2 
   9  chr9_66214318     AAsi    A    G        0      0        2 
   9  chr9_66214318     AKia    A    G        0      0        2 
   9  chr9_66214318     AOna    A    G        0      0        2 
   9  chr9_66214318     ASom    A    G        0      0        2 
   9  chr9_66214318     HCab    A    G        0      0        2 
   9  chr9_66214318     HPrz    A    G        0      0        2 
   9  chr9_66214318     ZBoe    A    G        0      0        2 
   9  chr9_66214318     ZGre    A    G        0      0        2 
   9  chr9_66214318     ZHar    A    G      0.5      1        2 
   9  chr9_66214318   Sample    A    G        0      0        2 
   9  chr9_66216024     AAsi    A    G        0      0        2 
   9  chr9_66216024     AKia    A    G        0      0        2 
   9  chr9_66216024     AOna    A    G        0      0        2 
   9  chr9_66216024     ASom    A    G        0      0        2 
   9  chr9_66216024     HCab    A    G        0      0        2 
   9  chr9_66216024     HPrz    A    G        0      0        2 
   9  chr9_66216024     ZBoe    A    G        0      0        2 
   9  chr9_66216024     ZGre    A    G        1      2        2 
   9  chr9_66216024     ZHar    A    G        0      0        2 
   9  chr9_66216024   Sample    A    G        0      0        2 
   9  chr9_66226422     AAsi    A    G        0      0        2 
   9  chr9_66226422     AKia    A    G        0      0        2 
   9  chr9_66226422     AOna    A    G        0      0        2 
   9  chr9_66226422     ASom    A    G        0      0        2 
   9  chr9_66226422     HCab    A    G        1      2        2 
   9  chr9_66226422     HPrz    A    G        1      2        2 
   9  chr9_66226422     ZBoe    A    G        0      0        2 
   9  chr9_66226422     ZGre    A    G        0      0        2 
   9  chr9_66226422     ZHar    A    G      0.5      1        2 
   9  chr9_66226422   Sample    A    G        1      2        2 
   9  chr9_66229512     AAsi    A    C        0      0        2 
   9  chr9_66229512     AKia    A    C        0      0        2 
   9  chr9_66229512     AOna    A    C        0      0        2 
   9  chr9_66229512     ASom    A    C        0      0        2 
   9  chr9_66229512     HCab    A    C        1      2        2 
   9  chr9_66229512     HPrz    A    C        1      2        2 
   9  chr9_66229512     ZBoe    A    C        0      0        2 
   9  chr9_66229512     ZGre    A    C        0      0        2 
   9  chr9_66229512     ZHar    A    C        0      0        2 
   9  chr9_66229512   Sample    A    C        1      2        2 
   9  chr9_66235636     AAsi    G    C        1      2        2 
   9  chr9_66235636     AKia    G    C        0      0        2 
   9  chr9_66235636     AOna    G    C        0      0        2 
   9  chr9_66235636     ASom    G    C        1      2        2 
   9  chr9_66235636     HCab    G    C        0      0        2 
   9  chr9_66235636     HPrz    G    C        0      0        2 
   9  chr9_66235636     ZBoe    G    C        0      0        2 
   9  chr9_66235636     ZGre    G    C        0      0        2 
   9  chr9_66235636     ZHar    G    C        0      0        2 
   9  chr9_66235636   Sample    G    C        0      0        2 
   9  chr9_66235906     AAsi    A    G        0      0        2 
   9  chr9_66235906     AKia    A    G        1      2        2 
   9  chr9_66235906     AOna    A    G        0      0        2 
   9  chr9_66235906     ASom    A    G        0      0        2 
   9  chr9_66235906     HCab    A    G        0      0        2 
   9  chr9_66235906     HPrz    A    G        0      0        2 
   9  chr9_66235906     ZBoe    A    G        0      0        2 
   9  chr9_66235906     ZGre    A    G        0      0        2 
   9  chr9_66235906     ZHar    A    G        0      0        2 
   9  chr9_66235906   Sample    A    G        0      0        2 
   9  chr9_66239084     AAsi    C    A        0      0        2 
   9  chr9_66239084     AKia    C    A        1      2        2 
   9  chr9_66239084     AOna    C    A        0      0        2 
   9  chr9_66239084     ASom    C    A        0      0        2 
   9  chr9_66239084     HCab    C    A        0      0        2 
   9  chr9_66239084     HPrz    C    A        0      0        2 
   9  chr9_66239084     ZBoe    C    A        0      0        2 
   9  chr9_66239084     ZGre    C    A        0      0        2 
   9  chr9_66239084     ZHar    C    A        0      0        2 
   9  chr9_66239084   Sample    C    A        0      0        2 
   9  chr9_66240178     AAsi    T    C        0      0        2 
   9  chr9_66240178     AKia    T    C        0      0        2 
   9  chr9_66240178     AOna    T    C      0.5      1        2 
   9  chr9_66240178     ASom    T    C        0      0        2 
   9  chr9_66240178     HCab    T    C        0      0        2 
   9  chr9_66240178     HPrz    T    C        0      0        2 
   9  chr9_66240178     ZBoe    T    C        0      0        2 
   9  chr9_66240178     ZGre    T    C        0      0        2 
   9  chr9_66240178     ZHar    T    C        0      0        2 
   9  chr9_66240178   Sample    T    C        0      0        2 
   9  chr9_66243430     AAsi    T    C      0.5      1        2 
   9  chr9_66243430     AKia    T    C        0      0        2 
   9  chr9_66243430     AOna    T    C        0      0        2 
   9  chr9_66243430     ASom    T    C        0      0        2 
   9  chr9_66243430     HCab    T    C        0      0        2 
   9  chr9_66243430     HPrz    T    C        0      0        2 
   9  chr9_66243430     ZBoe    T    C        0      0        2 
   9  chr9_66243430     ZGre    T    C        0      0        2 
   9  chr9_66243430     ZHar    T    C        0      0        2 
   9  chr9_66243430   Sample    T    C        0      0        2 
   9  chr9_66263290     AAsi    C    T        0      0        2 
   9  chr9_66263290     AKia    C    T        0      0        2 
   9  chr9_66263290     AOna    C    T        0      0        2 
   9  chr9_66263290     ASom    C    T        0      0        2 
   9  chr9_66263290     HCab    C    T        1      2        2 
   9  chr9_66263290     HPrz    C    T        1      2        2 
   9  chr9_66263290     ZBoe    C    T        0      0        2 
   9  chr9_66263290     ZGre    C    T        0      0        2 
   9  chr9_66263290     ZHar    C    T        0      0        2 
   9  chr9_66263290   Sample    C    T        1      2        2 
   9  chr9_66265554     AAsi    T    C        0      0        2 
   9  chr9_66265554     AKia    T    C        1      2        2 
   9  chr9_66265554     AOna    T    C      0.5      1        2 
   9  chr9_66265554     ASom    T    C        0      0        2 
   9  chr9_66265554     HCab    T    C        1      2        2 
   9  chr9_66265554     HPrz    T    C        1      2        2 
   9  chr9_66265554     ZBoe    T    C        0      0        2 
   9  chr9_66265554     ZGre    T    C        0      0        2 
   9  chr9_66265554     ZHar    T    C        0      0        2 
   9  chr9_66265554   Sample    T    C        1      2        2 
   9  chr9_66267266     AAsi    T    C        0      0        2 
   9  chr9_66267266     AKia    T    C        0      0        2 
   9  chr9_66267266     AOna    T    C        0      0        2 
   9  chr9_66267266     ASom    T    C        0      0        2 
   9  chr9_66267266     HCab    T    C        1      2        2 
   9  chr9_66267266     HPrz    T    C        1      2        2 
   9  chr9_66267266     ZBoe    T    C        0      0        2 
   9  chr9_66267266     ZGre    T    C        0      0        2 
   9  chr9_66267266     ZHar    T    C        0      0        2 
   9  chr9_66267266   Sample    T    C        1      2        2 
   9  chr9_66270444     AAsi    A    G        0      0        2 
   9  chr9_66270444     AKia    A    G        0      0        2 
   9  chr9_66270444     AOna    A    G        0      0        2 
   9  chr9_66270444     ASom    A    G        0      0        2 
   9  chr9_66270444     HCab    A    G        1      2        2 
   9  chr9_66270444     HPrz    A    G        1      2        2 
   9  chr9_66270444     ZBoe    A    G        0      0        2 
   9  chr9_66270444     ZGre    A    G        0      0        2 
   9  chr9_66270444     ZHar    A    G        0      0        2 
   9  chr9_66270444   Sample    A    G        1      2        2 
   9  chr9_66271011     AAsi    C    A        0      0        2 
   9  chr9_66271011     AKia    C    A        0      0        2 
   9  chr9_66271011     AOna    C    A        0      0        2 
   9  chr9_66271011     ASom    C    A        0      0        2 
   9  chr9_66271011     HCab    C    A        1      2        2 
   9  chr9_66271011     HPrz    C    A        1      2        2 
   9  chr9_66271011     ZBoe    C    A        0      0        2 
   9  chr9_66271011     ZGre    C    A        0      0        2 
   9  chr9_66271011     ZHar    C    A        0      0        2 
   9  chr9_66271011   Sample    C    A        1      2        2 
   9  chr9_66272617     AAsi    C    G        0      0        2 
   9  chr9_66272617     AKia    C    G        1      2        2 
   9  chr9_66272617     AOna    C    G        0      0        2 
   9  chr9_66272617     ASom    C    G        0      0        2 
   9  chr9_66272617     HCab    C    G        0      0        2 
   9  chr9_66272617     HPrz    C    G        0      0        2 
   9  chr9_66272617     ZBoe    C    G        0      0        2 
   9  chr9_66272617     ZGre    C    G        0      0        2 
   9  chr9_66272617     ZHar    C    G        0      0        2 
   9  chr9_66272617   Sample    C    G        0      0        2 
   9  chr9_66275370     AAsi    T    C        0      0        2 
   9  chr9_66275370     AKia    T    C        0      0        2 
   9  chr9_66275370     AOna    T    C        0      0        2 
   9  chr9_66275370     ASom    T    C        0      0        2 
   9  chr9_66275370     HCab    T    C      0.5      1        2 
   9  chr9_66275370     HPrz    T    C        0      0        2 
   9  chr9_66275370     ZBoe    T    C        0      0        2 
   9  chr9_66275370     ZGre    T    C        0      0        2 
   9  chr9_66275370     ZHar    T    C        0      0        2 
   9  chr9_66275370   Sample    T    C        1      2        2 
   9  chr9_66278750     AAsi    A    G      0.5      1        2 
   9  chr9_66278750     AKia    A    G        0      0        2 
   9  chr9_66278750     AOna    A    G        0      0        2 
   9  chr9_66278750     ASom    A    G        0      0        2 
   9  chr9_66278750     HCab    A    G        0      0        2 
   9  chr9_66278750     HPrz    A    G        0      0        2 
   9  chr9_66278750     ZBoe    A    G        0      0        2 
   9  chr9_66278750     ZGre    A    G        0      0        2 
   9  chr9_66278750     ZHar    A    G        0      0        2 
   9  chr9_66278750   Sample    A    G        0      0        2 
   9  chr9_66291028     AAsi    A    C        0      0        2 
   9  chr9_66291028     AKia    A    C        0      0        2 
   9  chr9_66291028     AOna    A    C        0      0        2 
   9  chr9_66291028     ASom    A    C        0      0        2 
   9  chr9_66291028     HCab    A    C        1      2        2 
   9  chr9_66291028     HPrz    A    C        1      2        2 
   9  chr9_66291028     ZBoe    A    C        0      0        2 
   9  chr9_66291028     ZGre    A    C        0      0        2 
   9  chr9_66291028     ZHar    A    C        0      0        2 
   9  chr9_66291028   Sample    A    C        1      2        2 
   9  chr9_66295017     AAsi    T    C        0      0        2 
   9  chr9_66295017     AKia    T    C        1      2        2 
   9  chr9_66295017     AOna    T    C        0      0        2 
   9  chr9_66295017     ASom    T    C        0      0        2 
   9  chr9_66295017     HCab    T    C        0      0        2 
   9  chr9_66295017     HPrz    T    C        0      0        2 
   9  chr9_66295017     ZBoe    T    C        0      0        2 
   9  chr9_66295017     ZGre    T    C        0      0        2 
   9  chr9_66295017     ZHar    T    C        0      0        2 
   9  chr9_66295017   Sample    T    C        0      0        2 
   9  chr9_66296543     AAsi    A    G        0      0        2 
   9  chr9_66296543     AKia    A    G        1      2        2 
   9  chr9_66296543     AOna    A    G        0      0        2 
   9  chr9_66296543     ASom    A    G        0      0        2 
   9  chr9_66296543     HCab    A    G        0      0        2 
   9  chr9_66296543     HPrz    A    G        0      0        2 
   9  chr9_66296543     ZBoe    A    G        0      0        2 
   9  chr9_66296543     ZGre    A    G        0      0        2 
   9  chr9_66296543     ZHar    A    G        0      0        2 
   9  chr9_66296543   Sample    A    G        0      0        2 
   9  chr9_66296828     AAsi    T    G        0      0        2 
   9  chr9_66296828     AKia    T    G        0      0        2 
   9  chr9_66296828     AOna    T    G        1      2        2 
   9  chr9_66296828     ASom    T    G        0      0        2 
   9  chr9_66296828     HCab    T    G        1      2        2 
   9  chr9_66296828     HPrz    T    G        1      2        2 
   9  chr9_66296828     ZBoe    T    G        0      0        2 
   9  chr9_66296828     ZGre    T    G        0      0        2 
   9  chr9_66296828     ZHar    T    G        0      0        2 
   9  chr9_66296828   Sample    T    G        1      2        2 
   9  chr9_66299080     AAsi    G    A        0      0        2 
   9  chr9_66299080     AKia    G    A        0      0        2 
   9  chr9_66299080     AOna    G    A        0      0        2 
   9  chr9_66299080     ASom    G    A        0      0        2 
   9  chr9_66299080     HCab    G    A        1      2        2 
   9  chr9_66299080     HPrz    G    A        1      2        2 
   9  chr9_66299080     ZBoe    G    A        0      0        2 
   9  chr9_66299080     ZGre    G    A        0      0        2 
   9  chr9_66299080     ZHar    G    A        0      0        2 
   9  chr9_66299080   Sample    G    A        1      2        2 
   9  chr9_66301178     AAsi    G    A        0      0        2 
   9  chr9_66301178     AKia    G    A        0      0        2 
   9  chr9_66301178     AOna    G    A        0      0        2 
   9  chr9_66301178     ASom    G    A        0      0        2 
   9  chr9_66301178     HCab    G    A        0      0        2 
   9  chr9_66301178     HPrz    G    A        0      0        2 
   9  chr9_66301178     ZBoe    G    A      0.5      1        2 
   9  chr9_66301178     ZGre    G    A        0      0        2 
   9  chr9_66301178     ZHar    G    A        0      0        2 
   9  chr9_66301178   Sample    G    A        0      0        2 
   9  chr9_66304521     AAsi    A    G        0      0        2 
   9  chr9_66304521     AKia    A    G        0      0        2 
   9  chr9_66304521     AOna    A    G        0      0        2 
   9  chr9_66304521     ASom    A    G        0      0        2 
   9  chr9_66304521     HCab    A    G        0      0        2 
   9  chr9_66304521     HPrz    A    G        0      0        2 
   9  chr9_66304521     ZBoe    A    G        0      0        2 
   9  chr9_66304521     ZGre    A    G        0      0        2 
   9  chr9_66304521     ZHar    A    G      0.5      1        2 
   9  chr9_66304521   Sample    A    G        0      0        2 
   9  chr9_66307319     AAsi    A    C      0.5      1        2 
   9  chr9_66307319     AKia    A    C        0      0        2 
   9  chr9_66307319     AOna    A    C        0      0        2 
   9  chr9_66307319     ASom    A    C        0      0        2 
   9  chr9_66307319     HCab    A    C        0      0        2 
   9  chr9_66307319     HPrz    A    C        0      0        2 
   9  chr9_66307319     ZBoe    A    C        0      0        2 
   9  chr9_66307319     ZGre    A    C        0      0        2 
   9  chr9_66307319     ZHar    A    C        0      0        2 
   9  chr9_66307319   Sample    A    C        0      0        2 
   9  chr9_66308165     AAsi    A    G        0      0        2 
   9  chr9_66308165     AKia    A    G        0      0        2 
   9  chr9_66308165     AOna    A    G        1      2        2 
   9  chr9_66308165     ASom    A    G        0      0        2 
   9  chr9_66308165     HCab    A    G        0      0        2 
   9  chr9_66308165     HPrz    A    G        0      0        2 
   9  chr9_66308165     ZBoe    A    G        1      2        2 
   9  chr9_66308165     ZGre    A    G        0      0        2 
   9  chr9_66308165     ZHar    A    G      0.5      1        2 
   9  chr9_66308165   Sample    A    G        0      0        2 
   9  chr9_66317269     AAsi    T    C      0.5      1        2 
   9  chr9_66317269     AKia    T    C        0      0        2 
   9  chr9_66317269     AOna    T    C        0      0        2 
   9  chr9_66317269     ASom    T    C        0      0        2 
   9  chr9_66317269     HCab    T    C        0      0        2 
   9  chr9_66317269     HPrz    T    C        0      0        2 
   9  chr9_66317269     ZBoe    T    C        0      0        2 
   9  chr9_66317269     ZGre    T    C        0      0        2 
   9  chr9_66317269     ZHar    T    C        0      0        2 
   9  chr9_66317269   Sample    T    C        0      0        2 
   9  chr9_66317536     AAsi    A    C        0      0        2 
   9  chr9_66317536     AKia    A    C        0      0        2 
   9  chr9_66317536     AOna    A    C        0      0        2 
   9  chr9_66317536     ASom    A    C        0      0        2 
   9  chr9_66317536     HCab    A    C        1      2        2 
   9  chr9_66317536     HPrz    A    C        1      2        2 
   9  chr9_66317536     ZBoe    A    C        0      0        2 
   9  chr9_66317536     ZGre    A    C        0      0        2 
   9  chr9_66317536     ZHar    A    C        0      0        2 
   9  chr9_66317536   Sample    A    C        1      2        2 
   9  chr9_66318057     AAsi    G    A        0      0        2 
   9  chr9_66318057     AKia    G    A        0      0        2 
   9  chr9_66318057     AOna    G    A        0      0        2 
   9  chr9_66318057     ASom    G    A        0      0        2 
   9  chr9_66318057     HCab    G    A        0      0        2 
   9  chr9_66318057     HPrz    G    A        0      0        2 
   9  chr9_66318057     ZBoe    G    A      0.5      1        2 
   9  chr9_66318057     ZGre    G    A        0      0        2 
   9  chr9_66318057     ZHar    G    A        0      0        2 
   9  chr9_66318057   Sample    G    A        0      0        2 
   9  chr9_66318792     AAsi    C    T        0      0        2 
   9  chr9_66318792     AKia    C    T        0      0        2 
   9  chr9_66318792     AOna    C    T        0      0        2 
   9  chr9_66318792     ASom    C    T        0      0        2 
   9  chr9_66318792     HCab    C    T        0      0        2 
   9  chr9_66318792     HPrz    C    T        0      0        2 
   9  chr9_66318792     ZBoe    C    T      0.5      1        2 
   9  chr9_66318792     ZGre    C    T        0      0        2 
   9  chr9_66318792     ZHar    C    T        0      0        2 
   9  chr9_66318792   Sample    C    T        0      0        2 
   9  chr9_66319823     AAsi    A    C        0      0        2 
   9  chr9_66319823     AKia    A    C        0      0        2 
   9  chr9_66319823     AOna    A    C        0      0        2 
   9  chr9_66319823     ASom    A    C        1      2        2 
   9  chr9_66319823     HCab    A    C        0      0        2 
   9  chr9_66319823     HPrz    A    C        0      0        2 
   9  chr9_66319823     ZBoe    A    C        0      0        2 
   9  chr9_66319823     ZGre    A    C        0      0        2 
   9  chr9_66319823     ZHar    A    C        0      0        2 
   9  chr9_66319823   Sample    A    C        0      0        2 
   9  chr9_66324132     AAsi    C    T        0      0        2 
   9  chr9_66324132     AKia    C    T        0      0        2 
   9  chr9_66324132     AOna    C    T        0      0        2 
   9  chr9_66324132     ASom    C    T        0      0        2 
   9  chr9_66324132     HCab    C    T        1      2        2 
   9  chr9_66324132     HPrz    C    T        1      2        2 
   9  chr9_66324132     ZBoe    C    T        0      0        2 
   9  chr9_66324132     ZGre    C    T        0      0        2 
   9  chr9_66324132     ZHar    C    T        0      0        2 
   9  chr9_66324132   Sample    C    T        1      2        2 
   9  chr9_66328001     AAsi    A    G        0      0        2 
   9  chr9_66328001     AKia    A    G        0      0        2 
   9  chr9_66328001     AOna    A    G      0.5      1        2 
   9  chr9_66328001     ASom    A    G        0      0        2 
   9  chr9_66328001     HCab    A    G        0      0        2 
   9  chr9_66328001     HPrz    A    G        0      0        2 
   9  chr9_66328001     ZBoe    A    G        0      0        2 
   9  chr9_66328001     ZGre    A    G        0      0        2 
   9  chr9_66328001     ZHar    A    G        0      0        2 
   9  chr9_66328001   Sample    A    G        0      0        2 
   9  chr9_66328694     AAsi    T    C        0      0        2 
   9  chr9_66328694     AKia    T    C        0      0        2 
   9  chr9_66328694     AOna    T    C        0      0        2 
   9  chr9_66328694     ASom    T    C        0      0        2 
   9  chr9_66328694     HCab    T    C        0      0        2 
   9  chr9_66328694     HPrz    T    C        0      0        2 
   9  chr9_66328694     ZBoe    T    C      0.5      1        2 
   9  chr9_66328694     ZGre    T    C        0      0        2 
   9  chr9_66328694     ZHar    T    C        0      0        2 
   9  chr9_66328694   Sample    T    C        0      0        2 
   9  chr9_66328815     AAsi    T    C        1      2        2 
   9  chr9_66328815     AKia    T    C        0      0        2 
   9  chr9_66328815     AOna    T    C        0      0        2 
   9  chr9_66328815     ASom    T    C        1      2        2 
   9  chr9_66328815     HCab    T    C        0      0        2 
   9  chr9_66328815     HPrz    T    C        0      0        2 
   9  chr9_66328815     ZBoe    T    C        0      0        2 
   9  chr9_66328815     ZGre    T    C        0      0        2 
   9  chr9_66328815     ZHar    T    C        0      0        2 
   9  chr9_66328815   Sample    T    C        0      0        2 
   9  chr9_66329478     AAsi    C    T        0      0        2 
   9  chr9_66329478     AKia    C    T        0      0        2 
   9  chr9_66329478     AOna    C    T        0      0        2 
   9  chr9_66329478     ASom    C    T        0      0        2 
   9  chr9_66329478     HCab    C    T        0      0        2 
   9  chr9_66329478     HPrz    C    T        0      0        2 
   9  chr9_66329478     ZBoe    C    T        0      0        2 
   9  chr9_66329478     ZGre    C    T      0.5      1        2 
   9  chr9_66329478     ZHar    C    T        0      0        2 
   9  chr9_66329478   Sample    C    T        0      0        2 
   9  chr9_66329516     AAsi    G    A        0      0        2 
   9  chr9_66329516     AKia    G    A        0      0        2 
   9  chr9_66329516     AOna    G    A        0      0        2 
   9  chr9_66329516     ASom    G    A        0      0        2 
   9  chr9_66329516     HCab    G    A        0      0        2 
   9  chr9_66329516     HPrz    G    A        0      0        2 
   9  chr9_66329516     ZBoe    G    A        0      0        2 
   9  chr9_66329516     ZGre    G    A        0      0        2 
   9  chr9_66329516     ZHar    G    A        1      2        2 
   9  chr9_66329516   Sample    G    A        0      0        2 
   9  chr9_66334131     AAsi    C    A        0      0        2 
   9  chr9_66334131     AKia    C    A        0      0        2 
   9  chr9_66334131     AOna    C    A        0      0        2 
   9  chr9_66334131     ASom    C    A        0      0        2 
   9  chr9_66334131     HCab    C    A        0      0        2 
   9  chr9_66334131     HPrz    C    A        0      0        2 
   9  chr9_66334131     ZBoe    C    A        0      0        2 
   9  chr9_66334131     ZGre    C    A        0      0        2 
   9  chr9_66334131     ZHar    C    A        1      2        2 
   9  chr9_66334131   Sample    C    A        0      0        2 
   9  chr9_66340278     AAsi    T    C        0      0        2 
   9  chr9_66340278     AKia    T    C        0      0        2 
   9  chr9_66340278     AOna    T    C        1      2        2 
   9  chr9_66340278     ASom    T    C        0      0        2 
   9  chr9_66340278     HCab    T    C        0      0        2 
   9  chr9_66340278     HPrz    T    C        0      0        2 
   9  chr9_66340278     ZBoe    T    C        0      0        2 
   9  chr9_66340278     ZGre    T    C        0      0        2 
   9  chr9_66340278     ZHar    T    C        0      0        2 
   9  chr9_66340278   Sample    T    C        0      0        2 
   9  chr9_66341021     AAsi    G    C        0      0        2 
   9  chr9_66341021     AKia    G    C        0      0        2 
   9  chr9_66341021     AOna    G    C        0      0        2 
   9  chr9_66341021     ASom    G    C        0      0        2 
   9  chr9_66341021     HCab    G    C        1      2        2 
   9  chr9_66341021     HPrz    G    C        1      2        2 
   9  chr9_66341021     ZBoe    G    C        0      0        2 
   9  chr9_66341021     ZGre    G    C        0      0        2 
   9  chr9_66341021     ZHar    G    C        0      0        2 
   9  chr9_66341021   Sample    G    C        1      2        2 
   9  chr9_66341268     AAsi    A    G        0      0        2 
   9  chr9_66341268     AKia    A    G        0      0        2 
   9  chr9_66341268     AOna    A    G        0      0        2 
   9  chr9_66341268     ASom    A    G        0      0        2 
   9  chr9_66341268     HCab    A    G        0      0        2 
   9  chr9_66341268     HPrz    A    G        0      0        2 
   9  chr9_66341268     ZBoe    A    G      0.5      1        2 
   9  chr9_66341268     ZGre    A    G        0      0        2 
   9  chr9_66341268     ZHar    A    G        0      0        2 
   9  chr9_66341268   Sample    A    G        0      0        2 
   9  chr9_66355814     AAsi    A    C        0      0        2 
   9  chr9_66355814     AKia    A    C        0      0        2 
   9  chr9_66355814     AOna    A    C        0      0        2 
   9  chr9_66355814     ASom    A    C        0      0        2 
   9  chr9_66355814     HCab    A    C        1      2        2 
   9  chr9_66355814     HPrz    A    C        1      2        2 
   9  chr9_66355814     ZBoe    A    C        0      0        2 
   9  chr9_66355814     ZGre    A    C        0      0        2 
   9  chr9_66355814     ZHar    A    C        0      0        2 
   9  chr9_66355814   Sample    A    C        1      2        2 
   9  chr9_66359468     AAsi    C    G        0      0        2 
   9  chr9_66359468     AKia    C    G        0      0        2 
   9  chr9_66359468     AOna    C    G        0      0        2 
   9  chr9_66359468     ASom    C    G        0      0        2 
   9  chr9_66359468     HCab    C    G        1      2        2 
   9  chr9_66359468     HPrz    C    G        1      2        2 
   9  chr9_66359468     ZBoe    C    G        0      0        2 
   9  chr9_66359468     ZGre    C    G        0      0        2 
   9  chr9_66359468     ZHar    C    G        0      0        2 
   9  chr9_66359468   Sample    C    G        1      2        2 
   9  chr9_66359629     AAsi    G    A        0      0        2 
   9  chr9_66359629     AKia    G    A        0      0        2 
   9  chr9_66359629     AOna    G    A        0      0        2 
   9  chr9_66359629     ASom    G    A        0      0        2 
   9  chr9_66359629     HCab    G    A        1      2        2 
   9  chr9_66359629     HPrz    G    A        1      2        2 
   9  chr9_66359629     ZBoe    G    A        0      0        2 
   9  chr9_66359629     ZGre    G    A        0      0        2 
   9  chr9_66359629     ZHar    G    A        0      0        2 
   9  chr9_66359629   Sample    G    A        1      2        2 
   9  chr9_66363187     AAsi    T    C        0      0        2 
   9  chr9_66363187     AKia    T    C        0      0        2 
   9  chr9_66363187     AOna    T    C        0      0        2 
   9  chr9_66363187     ASom    T    C        0      0        2 
   9  chr9_66363187     HCab    T    C        0      0        2 
   9  chr9_66363187     HPrz    T    C        0      0        2 
   9  chr9_66363187     ZBoe    T    C      0.5      1        2 
   9  chr9_66363187     ZGre    T    C        0      0        2 
   9  chr9_66363187     ZHar    T    C        0      0        2 
   9  chr9_66363187   Sample    T    C        0      0        2 
   9  chr9_66367458     AAsi    T    C        0      0        2 
   9  chr9_66367458     AKia    T    C        0      0        2 
   9  chr9_66367458     AOna    T    C        0      0        2 
   9  chr9_66367458     ASom    T    C        0      0        2 
   9  chr9_66367458     HCab    T    C        0      0        2 
   9  chr9_66367458     HPrz    T    C        0      0        2 
   9  chr9_66367458     ZBoe    T    C      0.5      1        2 
   9  chr9_66367458     ZGre    T    C        0      0        2 
   9  chr9_66367458     ZHar    T    C        0      0        2 
   9  chr9_66367458   Sample    T    C        0      0        2 
   9  chr9_66367475     AAsi    G    A        0      0        2 
   9  chr9_66367475     AKia    G    A        0      0        2 
   9  chr9_66367475     AOna    G    A        0      0        2 
   9  chr9_66367475     ASom    G    A        0      0        2 
   9  chr9_66367475     HCab    G    A        0      0        2 
   9  chr9_66367475     HPrz    G    A        0      0        2 
   9  chr9_66367475     ZBoe    G    A        0      0        2 
   9  chr9_66367475     ZGre    G    A      0.5      1        2 
   9  chr9_66367475     ZHar    G    A        0      0        2 
   9  chr9_66367475   Sample    G    A        0      0        2 
   9  chr9_66367482     AAsi    C    A        0      0        2 
   9  chr9_66367482     AKia    C    A        0      0        2 
   9  chr9_66367482     AOna    C    A        1      2        2 
   9  chr9_66367482     ASom    C    A        0      0        2 
   9  chr9_66367482     HCab    C    A        0      0        2 
   9  chr9_66367482     HPrz    C    A        0      0        2 
   9  chr9_66367482     ZBoe    C    A        0      0        2 
   9  chr9_66367482     ZGre    C    A        0      0        2 
   9  chr9_66367482     ZHar    C    A        0      0        2 
   9  chr9_66367482   Sample    C    A        0      0        2 
   9  chr9_66368795     AAsi    C    T        0      0        2 
   9  chr9_66368795     AKia    C    T        0      0        2 
   9  chr9_66368795     AOna    C    T        0      0        2 
   9  chr9_66368795     ASom    C    T        0      0        2 
   9  chr9_66368795     HCab    C    T        0      0        2 
   9  chr9_66368795     HPrz    C    T        0      0        2 
   9  chr9_66368795     ZBoe    C    T      0.5      1        2 
   9  chr9_66368795     ZGre    C    T        0      0        2 
   9  chr9_66368795     ZHar    C    T        0      0        2 
   9  chr9_66368795   Sample    C    T        0      0        2 
   9  chr9_66369025     AAsi    C    T        0      0        2 
   9  chr9_66369025     AKia    C    T        0      0        2 
   9  chr9_66369025     AOna    C    T        0      0        2 
   9  chr9_66369025     ASom    C    T        0      0        2 
   9  chr9_66369025     HCab    C    T        0      0        2 
   9  chr9_66369025     HPrz    C    T        0      0        2 
   9  chr9_66369025     ZBoe    C    T      0.5      1        2 
   9  chr9_66369025     ZGre    C    T        0      0        2 
   9  chr9_66369025     ZHar    C    T        0      0        2 
   9  chr9_66369025   Sample    C    T        0      0        2 
   9  chr9_66369922     AAsi    G    A        0      0        2 
   9  chr9_66369922     AKia    G    A        0      0        2 
   9  chr9_66369922     AOna    G    A        0      0        2 
   9  chr9_66369922     ASom    G    A        0      0        2 
   9  chr9_66369922     HCab    G    A        1      2        2 
   9  chr9_66369922     HPrz    G    A        1      2        2 
   9  chr9_66369922     ZBoe    G    A        0      0        2 
   9  chr9_66369922     ZGre    G    A        0      0        2 
   9  chr9_66369922     ZHar    G    A        0      0        2 
   9  chr9_66369922   Sample    G    A        1      2        2 
   9  chr9_66372724     AAsi    G    A        0      0        2 
   9  chr9_66372724     AKia    G    A        0      0        2 
   9  chr9_66372724     AOna    G    A      0.5      1        2 
   9  chr9_66372724     ASom    G    A        0      0        2 
   9  chr9_66372724     HCab    G    A        0      0        2 
   9  chr9_66372724     HPrz    G    A        0      0        2 
   9  chr9_66372724     ZBoe    G    A        0      0        2 
   9  chr9_66372724     ZGre    G    A        0      0        2 
   9  chr9_66372724     ZHar    G    A        0      0        2 
   9  chr9_66372724   Sample    G    A        0      0        2 
   9  chr9_66373538     AAsi    T    C        0      0        2 
   9  chr9_66373538     AKia    T    C        0      0        2 
   9  chr9_66373538     AOna    T    C        0      0        2 
   9  chr9_66373538     ASom    T    C        0      0        2 
   9  chr9_66373538     HCab    T    C        0      0        2 
   9  chr9_66373538     HPrz    T    C        0      0        2 
   9  chr9_66373538     ZBoe    T    C      0.5      1        2 
   9  chr9_66373538     ZGre    T    C        0      0        2 
   9  chr9_66373538     ZHar    T    C        0      0        2 
   9  chr9_66373538   Sample    T    C        0      0        2 
   9  chr9_66374996     AAsi    A    T        0      0        2 
   9  chr9_66374996     AKia    A    T        0      0        2 
   9  chr9_66374996     AOna    A    T        0      0        2 
   9  chr9_66374996     ASom    A    T        0      0        2 
   9  chr9_66374996     HCab    A    T        0      0        2 
   9  chr9_66374996     HPrz    A    T        0      0        2 
   9  chr9_66374996     ZBoe    A    T      0.5      1        2 
   9  chr9_66374996     ZGre    A    T        0      0        2 
   9  chr9_66374996     ZHar    A    T        0      0        2 
   9  chr9_66374996   Sample    A    T        0      0        2 
   9  chr9_66378452     AAsi    C    T        0      0        2 
   9  chr9_66378452     AKia    C    T        0      0        2 
   9  chr9_66378452     AOna    C    T        0      0        2 
   9  chr9_66378452     ASom    C    T        0      0        2 
   9  chr9_66378452     HCab    C    T        1      2        2 
   9  chr9_66378452     HPrz    C    T        1      2        2 
   9  chr9_66378452     ZBoe    C    T        0      0        2 
   9  chr9_66378452     ZGre    C    T        0      0        2 
   9  chr9_66378452     ZHar    C    T        0      0        2 
   9  chr9_66378452   Sample    C    T        1      2        2 
   9  chr9_66379394     AAsi    T    C        0      0        2 
   9  chr9_66379394     AKia    T    C        0      0        2 
   9  chr9_66379394     AOna    T    C        0      0        2 
   9  chr9_66379394     ASom    T    C        0      0        2 
   9  chr9_66379394     HCab    T    C        0      0        2 
   9  chr9_66379394     HPrz    T    C        0      0        2 
   9  chr9_66379394     ZBoe    T    C      0.5      1        2 
   9  chr9_66379394     ZGre    T    C        0      0        2 
   9  chr9_66379394     ZHar    T    C        0      0        2 
   9  chr9_66379394   Sample    T    C        0      0        2 
   9  chr9_66385168     AAsi    A    C        0      0        2 
   9  chr9_66385168     AKia    A    C        0      0        2 
   9  chr9_66385168     AOna    A    C      0.5      1        2 
   9  chr9_66385168     ASom    A    C        0      0        2 
   9  chr9_66385168     HCab    A    C        0      0        2 
   9  chr9_66385168     HPrz    A    C        0      0        2 
   9  chr9_66385168     ZBoe    A    C        0      0        2 
   9  chr9_66385168     ZGre    A    C        0      0        2 
   9  chr9_66385168     ZHar    A    C        0      0        2 
   9  chr9_66385168   Sample    A    C        0      0        2 
   9  chr9_66385427     AAsi    A    G        0      0        2 
   9  chr9_66385427     AKia    A    G      0.5      1        2 
   9  chr9_66385427     AOna    A    G        0      0        2 
   9  chr9_66385427     ASom    A    G        0      0        2 
   9  chr9_66385427     HCab    A    G        0      0        2 
   9  chr9_66385427     HPrz    A    G        0      0        2 
   9  chr9_66385427     ZBoe    A    G        0      0        2 
   9  chr9_66385427     ZGre    A    G        0      0        2 
   9  chr9_66385427     ZHar    A    G        0      0        2 
   9  chr9_66385427   Sample    A    G        0      0        2 
   9  chr9_66386385     AAsi    A    G        1      2        2 
   9  chr9_66386385     AKia    A    G        0      0        2 
   9  chr9_66386385     AOna    A    G        0      0        2 
   9  chr9_66386385     ASom    A    G        1      2        2 
   9  chr9_66386385     HCab    A    G        0      0        2 
   9  chr9_66386385     HPrz    A    G        0      0        2 
   9  chr9_66386385     ZBoe    A    G        0      0        2 
   9  chr9_66386385     ZGre    A    G        0      0        2 
   9  chr9_66386385     ZHar    A    G        0      0        2 
   9  chr9_66386385   Sample    A    G        0      0        2 
   9  chr9_66388552     AAsi    A    T      0.5      1        2 
   9  chr9_66388552     AKia    A    T        0      0        2 
   9  chr9_66388552     AOna    A    T        0      0        2 
   9  chr9_66388552     ASom    A    T        0      0        2 
   9  chr9_66388552     HCab    A    T        1      2        2 
   9  chr9_66388552     HPrz    A    T        1      2        2 
   9  chr9_66388552     ZBoe    A    T        0      0        2 
   9  chr9_66388552     ZGre    A    T        0      0        2 
   9  chr9_66388552     ZHar    A    T        0      0        2 
   9  chr9_66388552   Sample    A    T        1      2        2 
   9  chr9_66388694     AAsi    C    T        1      2        2 
   9  chr9_66388694     AKia    C    T        0      0        2 
   9  chr9_66388694     AOna    C    T        0      0        2 
   9  chr9_66388694     ASom    C    T        1      2        2 
   9  chr9_66388694     HCab    C    T        1      2        2 
   9  chr9_66388694     HPrz    C    T        1      2        2 
   9  chr9_66388694     ZBoe    C    T        0      0        2 
   9  chr9_66388694     ZGre    C    T        0      0        2 
   9  chr9_66388694     ZHar    C    T        0      0        2 
   9  chr9_66388694   Sample    C    T        1      2        2 
   9  chr9_66388873     AAsi    T    A        0      0        2 
   9  chr9_66388873     AKia    T    A        0      0        2 
   9  chr9_66388873     AOna    T    A        0      0        2 
   9  chr9_66388873     ASom    T    A        0      0        2 
   9  chr9_66388873     HCab    T    A        0      0        2 
   9  chr9_66388873     HPrz    T    A        0      0        2 
   9  chr9_66388873     ZBoe    T    A        1      2        2 
   9  chr9_66388873     ZGre    T    A        0      0        2 
   9  chr9_66388873     ZHar    T    A        0      0        2 
   9  chr9_66388873   Sample    T    A        0      0        2 
   9  chr9_66392427     AAsi    G    T        0      0        2 
   9  chr9_66392427     AKia    G    T        1      2        2 
   9  chr9_66392427     AOna    G    T      0.5      1        2 
   9  chr9_66392427     ASom    G    T        0      0        2 
   9  chr9_66392427     HCab    G    T        0      0        2 
   9  chr9_66392427     HPrz    G    T        0      0        2 
   9  chr9_66392427     ZBoe    G    T        1      2        2 
   9  chr9_66392427     ZGre    G    T        1      2        2 
   9  chr9_66392427     ZHar    G    T        1      2        2 
   9  chr9_66392427   Sample    G    T        0      0        2 
   9  chr9_66399014     AAsi    G    A        0      0        2 
   9  chr9_66399014     AKia    G    A        0      0        2 
   9  chr9_66399014     AOna    G    A        0      0        2 
   9  chr9_66399014     ASom    G    A        0      0        2 
   9  chr9_66399014     HCab    G    A        1      2        2 
   9  chr9_66399014     HPrz    G    A        1      2        2 
   9  chr9_66399014     ZBoe    G    A        0      0        2 
   9  chr9_66399014     ZGre    G    A        0      0        2 
   9  chr9_66399014     ZHar    G    A        0      0        2 
   9  chr9_66399014   Sample    G    A        1      2        2 
   9  chr9_66400726     AAsi    T    C        0      0        2 
   9  chr9_66400726     AKia    T    C        0      0        2 
   9  chr9_66400726     AOna    T    C        0      0        2 
   9  chr9_66400726     ASom    T    C        0      0        2 
   9  chr9_66400726     HCab    T    C      0.5      1        2 
   9  chr9_66400726     HPrz    T    C        0      0        2 
   9  chr9_66400726     ZBoe    T    C        0      0        2 
   9  chr9_66400726     ZGre    T    C        0      0        2 
   9  chr9_66400726     ZHar    T    C        0      0        2 
   9  chr9_66400726   Sample    T    C        1      2        2 
   9  chr9_66407098     AAsi    G    T        0      0        2 
   9  chr9_66407098     AKia    G    T        0      0        2 
   9  chr9_66407098     AOna    G    T        0      0        2 
   9  chr9_66407098     ASom    G    T        0      0        2 
   9  chr9_66407098     HCab    G    T        0      0        2 
   9  chr9_66407098     HPrz    G    T        0      0        2 
   9  chr9_66407098     ZBoe    G    T      0.5      1        2 
   9  chr9_66407098     ZGre    G    T        0      0        2 
   9  chr9_66407098     ZHar    G    T        0      0        2 
   9  chr9_66407098   Sample    G    T        0      0        2 
   9  chr9_66411778     AAsi    G    A        0      0        2 
   9  chr9_66411778     AKia    G    A        0      0        2 
   9  chr9_66411778     AOna    G    A        0      0        2 
   9  chr9_66411778     ASom    G    A        0      0        2 
   9  chr9_66411778     HCab    G    A        0      0        2 
   9  chr9_66411778     HPrz    G    A        0      0        2 
   9  chr9_66411778     ZBoe    G    A        0      0        2 
   9  chr9_66411778     ZGre    G    A        0      0        2 
   9  chr9_66411778     ZHar    G    A      0.5      1        2 
   9  chr9_66411778   Sample    G    A        0      0        2 
   9  chr9_66418605     AAsi    G    A        0      0        2 
   9  chr9_66418605     AKia    G    A        0      0        2 
   9  chr9_66418605     AOna    G    A        0      0        2 
   9  chr9_66418605     ASom    G    A        0      0        2 
   9  chr9_66418605     HCab    G    A        0      0        2 
   9  chr9_66418605     HPrz    G    A        0      0        2 
   9  chr9_66418605     ZBoe    G    A      0.5      1        2 
   9  chr9_66418605     ZGre    G    A        0      0        2 
   9  chr9_66418605     ZHar    G    A        1      2        2 
   9  chr9_66418605   Sample    G    A        0      0        2 
   9  chr9_66420025     AAsi    T    C        1      2        2 
   9  chr9_66420025     AKia    T    C        1      2        2 
   9  chr9_66420025     AOna    T    C      0.5      1        2 
   9  chr9_66420025     ASom    T    C        1      2        2 
   9  chr9_66420025     HCab    T    C        0      0        2 
   9  chr9_66420025     HPrz    T    C        0      0        2 
   9  chr9_66420025     ZBoe    T    C        0      0        2 
   9  chr9_66420025     ZGre    T    C        0      0        2 
   9  chr9_66420025     ZHar    T    C        0      0        2 
   9  chr9_66420025   Sample    T    C        0      0        2 
   9  chr9_66428594     AAsi    T    G        0      0        2 
   9  chr9_66428594     AKia    T    G      0.5      1        2 
   9  chr9_66428594     AOna    T    G        0      0        2 
   9  chr9_66428594     ASom    T    G        0      0        2 
   9  chr9_66428594     HCab    T    G        0      0        2 
   9  chr9_66428594     HPrz    T    G        0      0        2 
   9  chr9_66428594     ZBoe    T    G        0      0        2 
   9  chr9_66428594     ZGre    T    G        0      0        2 
   9  chr9_66428594     ZHar    T    G        0      0        2 
   9  chr9_66428594   Sample    T    G        0      0        2 
   9  chr9_66433460     AAsi    T    A        0      0        2 
   9  chr9_66433460     AKia    T    A        0      0        2 
   9  chr9_66433460     AOna    T    A        0      0        2 
   9  chr9_66433460     ASom    T    A        0      0        2 
   9  chr9_66433460     HCab    T    A        0      0        2 
   9  chr9_66433460     HPrz    T    A        0      0        2 
   9  chr9_66433460     ZBoe    T    A        0      0        2 
   9  chr9_66433460     ZGre    T    A      0.5      1        2 
   9  chr9_66433460     ZHar    T    A        0      0        2 
   9  chr9_66433460   Sample    T    A        0      0        2 
   9  chr9_66434792     AAsi    T    C        0      0        2 
   9  chr9_66434792     AKia    T    C        0      0        2 
   9  chr9_66434792     AOna    T    C        0      0        2 
   9  chr9_66434792     ASom    T    C        0      0        2 
   9  chr9_66434792     HCab    T    C        0      0        2 
   9  chr9_66434792     HPrz    T    C        0      0        2 
   9  chr9_66434792     ZBoe    T    C        0      0        2 
   9  chr9_66434792     ZGre    T    C      0.5      1        2 
   9  chr9_66434792     ZHar    T    C        0      0        2 
   9  chr9_66434792   Sample    T    C        0      0        2 
   9  chr9_66436386     AAsi    G    A        0      0        2 
   9  chr9_66436386     AKia    G    A        0      0        2 
   9  chr9_66436386     AOna    G    A        0      0        2 
   9  chr9_66436386     ASom    G    A        0      0        2 
   9  chr9_66436386     HCab    G    A        1      2        2 
   9  chr9_66436386     HPrz    G    A        1      2        2 
   9  chr9_66436386     ZBoe    G    A        0      0        2 
   9  chr9_66436386     ZGre    G    A        0      0        2 
   9  chr9_66436386     ZHar    G    A        0      0        2 
   9  chr9_66436386   Sample    G    A        1      2        2 
   9  chr9_66437424     AAsi    T    C        0      0        2 
   9  chr9_66437424     AKia    T    C        0      0        2 
   9  chr9_66437424     AOna    T    C      0.5      1        2 
   9  chr9_66437424     ASom    T    C        0      0        2 
   9  chr9_66437424     HCab    T    C        0      0        2 
   9  chr9_66437424     HPrz    T    C        0      0        2 
   9  chr9_66437424     ZBoe    T    C        0      0        2 
   9  chr9_66437424     ZGre    T    C        0      0        2 
   9  chr9_66437424     ZHar    T    C        0      0        2 
   9  chr9_66437424   Sample    T    C        0      0        2 
   9  chr9_66438000     AAsi    T    C        0      0        2 
   9  chr9_66438000     AKia    T    C        0      0        2 
   9  chr9_66438000     AOna    T    C        0      0        2 
   9  chr9_66438000     ASom    T    C        0      0        2 
   9  chr9_66438000     HCab    T    C        1      2        2 
   9  chr9_66438000     HPrz    T    C        1      2        2 
   9  chr9_66438000     ZBoe    T    C        0      0        2 
   9  chr9_66438000     ZGre    T    C        0      0        2 
   9  chr9_66438000     ZHar    T    C        0      0        2 
   9  chr9_66438000   Sample    T    C        1      2        2 
   9  chr9_66438295     AAsi    T    G        0      0        2 
   9  chr9_66438295     AKia    T    G        0      0        2 
   9  chr9_66438295     AOna    T    G        0      0        2 
   9  chr9_66438295     ASom    T    G        0      0        2 
   9  chr9_66438295     HCab    T    G        0      0        2 
   9  chr9_66438295     HPrz    T    G      0.5      1        2 
   9  chr9_66438295     ZBoe    T    G        0      0        2 
   9  chr9_66438295     ZGre    T    G        0      0        2 
   9  chr9_66438295     ZHar    T    G        0      0        2 
   9  chr9_66438295   Sample    T    G        0      0        2 
   9  chr9_66440931     AAsi    A    G        0      0        2 
   9  chr9_66440931     AKia    A    G        0      0        2 
   9  chr9_66440931     AOna    A    G        0      0        2 
   9  chr9_66440931     ASom    A    G        0      0        2 
   9  chr9_66440931     HCab    A    G        1      2        2 
   9  chr9_66440931     HPrz    A    G        1      2        2 
   9  chr9_66440931     ZBoe    A    G      0.5      1        2 
   9  chr9_66440931     ZGre    A    G        0      0        2 
   9  chr9_66440931     ZHar    A    G        0      0        2 
   9  chr9_66440931   Sample    A    G        1      2        2 
   9  chr9_66454651     AAsi    T    G      0.5      1        2 
   9  chr9_66454651     AKia    T    G        0      0        2 
   9  chr9_66454651     AOna    T    G        0      0        2 
   9  chr9_66454651     ASom    T    G        0      0        2 
   9  chr9_66454651     HCab    T    G        0      0        2 
   9  chr9_66454651     HPrz    T    G        0      0        2 
   9  chr9_66454651     ZBoe    T    G        0      0        2 
   9  chr9_66454651     ZGre    T    G        0      0        2 
   9  chr9_66454651     ZHar    T    G        0      0        2 
   9  chr9_66454651   Sample    T    G        0      0        2 
   9  chr9_66456067     AAsi    T    C        0      0        2 
   9  chr9_66456067     AKia    T    C        0      0        2 
   9  chr9_66456067     AOna    T    C        0      0        2 
   9  chr9_66456067     ASom    T    C        0      0        2 
   9  chr9_66456067     HCab    T    C        0      0        2 
   9  chr9_66456067     HPrz    T    C        0      0        2 
   9  chr9_66456067     ZBoe    T    C        0      0        2 
   9  chr9_66456067     ZGre    T    C        0      0        2 
   9  chr9_66456067     ZHar    T    C        1      2        2 
   9  chr9_66456067   Sample    T    C        0      0        2 
   9  chr9_66457344     AAsi    A    G        0      0        2 
   9  chr9_66457344     AKia    A    G      0.5      1        2 
   9  chr9_66457344     AOna    A    G      0.5      1        2 
   9  chr9_66457344     ASom    A    G        0      0        2 
   9  chr9_66457344     HCab    A    G        0      0        2 
   9  chr9_66457344     HPrz    A    G        0      0        2 
   9  chr9_66457344     ZBoe    A    G        0      0        2 
   9  chr9_66457344     ZGre    A    G        0      0        2 
   9  chr9_66457344     ZHar    A    G        0      0        2 
   9  chr9_66457344   Sample    A    G        0      0        2 
   9  chr9_66462430     AAsi    A    C        0      0        2 
   9  chr9_66462430     AKia    A    C        0      0        2 
   9  chr9_66462430     AOna    A    C        0      0        2 
   9  chr9_66462430     ASom    A    C        0      0        2 
   9  chr9_66462430     HCab    A    C      0.5      1        2 
   9  chr9_66462430     HPrz    A    C        0      0        2 
   9  chr9_66462430     ZBoe    A    C        0      0        2 
   9  chr9_66462430     ZGre    A    C        0      0        2 
   9  chr9_66462430     ZHar    A    C        0      0        2 
   9  chr9_66462430   Sample    A    C        0      0        2 
   9  chr9_66462525     AAsi    C    A        0      0        2 
   9  chr9_66462525     AKia    C    A        0      0        2 
   9  chr9_66462525     AOna    C    A        0      0        2 
   9  chr9_66462525     ASom    C    A        0      0        2 
   9  chr9_66462525     HCab    C    A        0      0        2 
   9  chr9_66462525     HPrz    C    A        0      0        2 
   9  chr9_66462525     ZBoe    C    A        1      2        2 
   9  chr9_66462525     ZGre    C    A        1      2        2 
   9  chr9_66462525     ZHar    C    A        1      2        2 
   9  chr9_66462525   Sample    C    A        0      0        2 
   9  chr9_66464567     AAsi    T    C        0      0        2 
   9  chr9_66464567     AKia    T    C        0      0        2 
   9  chr9_66464567     AOna    T    C        0      0        2 
   9  chr9_66464567     ASom    T    C        0      0        2 
   9  chr9_66464567     HCab    T    C        1      2        2 
   9  chr9_66464567     HPrz    T    C        1      2        2 
   9  chr9_66464567     ZBoe    T    C        0      0        2 
   9  chr9_66464567     ZGre    T    C        0      0        2 
   9  chr9_66464567     ZHar    T    C        0      0        2 
   9  chr9_66464567   Sample    T    C        1      2        2 
   9  chr9_66466684     AAsi    A    G        0      0        2 
   9  chr9_66466684     AKia    A    G        0      0        2 
   9  chr9_66466684     AOna    A    G      0.5      1        2 
   9  chr9_66466684     ASom    A    G        0      0        2 
   9  chr9_66466684     HCab    A    G        0      0        2 
   9  chr9_66466684     HPrz    A    G        0      0        2 
   9  chr9_66466684     ZBoe    A    G        0      0        2 
   9  chr9_66466684     ZGre    A    G        0      0        2 
   9  chr9_66466684     ZHar    A    G        0      0        2 
   9  chr9_66466684   Sample    A    G        0      0        2 
   9  chr9_66467086     AAsi    T    C        0      0        2 
   9  chr9_66467086     AKia    T    C        0      0        2 
   9  chr9_66467086     AOna    T    C      0.5      1        2 
   9  chr9_66467086     ASom    T    C        0      0        2 
   9  chr9_66467086     HCab    T    C        0      0        2 
   9  chr9_66467086     HPrz    T    C        0      0        2 
   9  chr9_66467086     ZBoe    T    C        0      0        2 
   9  chr9_66467086     ZGre    T    C      0.5      1        2 
   9  chr9_66467086     ZHar    T    C        0      0        2 
   9  chr9_66467086   Sample    T    C        0      0        2 
   9  chr9_66467413     AAsi    T    C        0      0        2 
   9  chr9_66467413     AKia    T    C        0      0        2 
   9  chr9_66467413     AOna    T    C        0      0        2 
   9  chr9_66467413     ASom    T    C        0      0        2 
   9  chr9_66467413     HCab    T    C        0      0        2 
   9  chr9_66467413     HPrz    T    C        0      0        2 
   9  chr9_66467413     ZBoe    T    C        1      2        2 
   9  chr9_66467413     ZGre    T    C        1      2        2 
   9  chr9_66467413     ZHar    T    C        1      2        2 
   9  chr9_66467413   Sample    T    C        0      0        2 
   9  chr9_66469873     AAsi    A    G        0      0        2 
   9  chr9_66469873     AKia    A    G        0      0        2 
   9  chr9_66469873     AOna    A    G        0      0        2 
   9  chr9_66469873     ASom    A    G        0      0        2 
   9  chr9_66469873     HCab    A    G        0      0        2 
   9  chr9_66469873     HPrz    A    G      0.5      1        2 
   9  chr9_66469873     ZBoe    A    G        0      0        2 
   9  chr9_66469873     ZGre    A    G        0      0        2 
   9  chr9_66469873     ZHar    A    G        0      0        2 
   9  chr9_66469873   Sample    A    G        0      0        2 
   9  chr9_66471219     AAsi    A    G        0      0        2 
   9  chr9_66471219     AKia    A    G        1      2        2 
   9  chr9_66471219     AOna    A    G        1      2        2 
   9  chr9_66471219     ASom    A    G        0      0        2 
   9  chr9_66471219     HCab    A    G        0      0        2 
   9  chr9_66471219     HPrz    A    G        0      0        2 
   9  chr9_66471219     ZBoe    A    G        0      0        2 
   9  chr9_66471219     ZGre    A    G        0      0        2 
   9  chr9_66471219     ZHar    A    G        0      0        2 
   9  chr9_66471219   Sample    A    G        0      0        2 
   9  chr9_66472821     AAsi    A    G        0      0        2 
   9  chr9_66472821     AKia    A    G        0      0        2 
   9  chr9_66472821     AOna    A    G        0      0        2 
   9  chr9_66472821     ASom    A    G        0      0        2 
   9  chr9_66472821     HCab    A    G        0      0        2 
   9  chr9_66472821     HPrz    A    G        0      0        2 
   9  chr9_66472821     ZBoe    A    G        0      0        2 
   9  chr9_66472821     ZGre    A    G        0      0        2 
   9  chr9_66472821     ZHar    A    G        1      2        2 
   9  chr9_66472821   Sample    A    G        0      0        2 
   9  chr9_66482842     AAsi    C    A        0      0        2 
   9  chr9_66482842     AKia    C    A        0      0        2 
   9  chr9_66482842     AOna    C    A        0      0        2 
   9  chr9_66482842     ASom    C    A        0      0        2 
   9  chr9_66482842     HCab    C    A        0      0        2 
   9  chr9_66482842     HPrz    C    A        0      0        2 
   9  chr9_66482842     ZBoe    C    A        0      0        2 
   9  chr9_66482842     ZGre    C    A      0.5      1        2 
   9  chr9_66482842     ZHar    C    A        0      0        2 
   9  chr9_66482842   Sample    C    A        0      0        2 
   9  chr9_66487489     AAsi    A    G        0      0        2 
   9  chr9_66487489     AKia    A    G        0      0        2 
   9  chr9_66487489     AOna    A    G        0      0        2 
   9  chr9_66487489     ASom    A    G        0      0        2 
   9  chr9_66487489     HCab    A    G        0      0        2 
   9  chr9_66487489     HPrz    A    G      0.5      1        2 
   9  chr9_66487489     ZBoe    A    G        0      0        2 
   9  chr9_66487489     ZGre    A    G        0      0        2 
   9  chr9_66487489     ZHar    A    G        0      0        2 
   9  chr9_66487489   Sample    A    G        0      0        2 
   9  chr9_66492076     AAsi    T    C        0      0        2 
   9  chr9_66492076     AKia    T    C        0      0        2 
   9  chr9_66492076     AOna    T    C        0      0        2 
   9  chr9_66492076     ASom    T    C        0      0        2 
   9  chr9_66492076     HCab    T    C      0.5      1        2 
   9  chr9_66492076     HPrz    T    C        1      2        2 
   9  chr9_66492076     ZBoe    T    C        0      0        2 
   9  chr9_66492076     ZGre    T    C        0      0        2 
   9  chr9_66492076     ZHar    T    C        0      0        2 
   9  chr9_66492076   Sample    T    C        0      0        2 
   9  chr9_66493278     AAsi    G    A        1      2        2 
   9  chr9_66493278     AKia    G    A        1      2        2 
   9  chr9_66493278     AOna    G    A        1      2        2 
   9  chr9_66493278     ASom    G    A        1      2        2 
   9  chr9_66493278     HCab    G    A        0      0        2 
   9  chr9_66493278     HPrz    G    A        0      0        2 
   9  chr9_66493278     ZBoe    G    A        0      0        2 
   9  chr9_66493278     ZGre    G    A        0      0        2 
   9  chr9_66493278     ZHar    G    A        1      2        2 
   9  chr9_66493278   Sample    G    A        0      0        2 
   9  chr9_66494521     AAsi    G    T        1      2        2 
   9  chr9_66494521     AKia    G    T        0      0        2 
   9  chr9_66494521     AOna    G    T        0      0        2 
   9  chr9_66494521     ASom    G    T        1      2        2 
   9  chr9_66494521     HCab    G    T        0      0        2 
   9  chr9_66494521     HPrz    G    T        0      0        2 
   9  chr9_66494521     ZBoe    G    T        0      0        2 
   9  chr9_66494521     ZGre    G    T        0      0        2 
   9  chr9_66494521     ZHar    G    T        0      0        2 
   9  chr9_66494521   Sample    G    T        0      0        2 
   9  chr9_66496241     AAsi    A    C        0      0        2 
   9  chr9_66496241     AKia    A    C        1      2        2 
   9  chr9_66496241     AOna    A    C        1      2        2 
   9  chr9_66496241     ASom    A    C        0      0        2 
   9  chr9_66496241     HCab    A    C        0      0        2 
   9  chr9_66496241     HPrz    A    C        0      0        2 
   9  chr9_66496241     ZBoe    A    C        0      0        2 
   9  chr9_66496241     ZGre    A    C        0      0        2 
   9  chr9_66496241     ZHar    A    C        0      0        2 
   9  chr9_66496241   Sample    A    C        0      0        2 
   9  chr9_66496497     AAsi    T    C        0      0        2 
   9  chr9_66496497     AKia    T    C        0      0        2 
   9  chr9_66496497     AOna    T    C        0      0        2 
   9  chr9_66496497     ASom    T    C        0      0        2 
   9  chr9_66496497     HCab    T    C        0      0        2 
   9  chr9_66496497     HPrz    T    C      0.5      1        2 
   9  chr9_66496497     ZBoe    T    C        0      0        2 
   9  chr9_66496497     ZGre    T    C        0      0        2 
   9  chr9_66496497     ZHar    T    C        0      0        2 
   9  chr9_66496497   Sample    T    C        1      2        2 
   9  chr9_66496812     AAsi    C    G        1      2        2 
   9  chr9_66496812     AKia    C    G        0      0        2 
   9  chr9_66496812     AOna    C    G        0      0        2 
   9  chr9_66496812     ASom    C    G        1      2        2 
   9  chr9_66496812     HCab    C    G        1      2        2 
   9  chr9_66496812     HPrz    C    G        1      2        2 
   9  chr9_66496812     ZBoe    C    G        0      0        2 
   9  chr9_66496812     ZGre    C    G        0      0        2 
   9  chr9_66496812     ZHar    C    G        0      0        2 
   9  chr9_66496812   Sample    C    G        1      2        2 
   9  chr9_66510755     AAsi    G    T        0      0        2 
   9  chr9_66510755     AKia    G    T        0      0        2 
   9  chr9_66510755     AOna    G    T        0      0        2 
   9  chr9_66510755     ASom    G    T        0      0        2 
   9  chr9_66510755     HCab    G    T      0.5      1        2 
   9  chr9_66510755     HPrz    G    T      0.5      1        2 
   9  chr9_66510755     ZBoe    G    T        0      0        2 
   9  chr9_66510755     ZGre    G    T        0      0        2 
   9  chr9_66510755     ZHar    G    T        0      0        2 
   9  chr9_66510755   Sample    G    T        0      0        2 
   9  chr9_66515582     AAsi    A    T        0      0        2 
   9  chr9_66515582     AKia    A    T        0      0        2 
   9  chr9_66515582     AOna    A    T        0      0        2 
   9  chr9_66515582     ASom    A    T        0      0        2 
   9  chr9_66515582     HCab    A    T        1      2        2 
   9  chr9_66515582     HPrz    A    T        1      2        2 
   9  chr9_66515582     ZBoe    A    T        0      0        2 
   9  chr9_66515582     ZGre    A    T        0      0        2 
   9  chr9_66515582     ZHar    A    T        0      0        2 
   9  chr9_66515582   Sample    A    T        1      2        2 
   9  chr9_66515917     AAsi    C    T        0      0        2 
   9  chr9_66515917     AKia    C    T        0      0        2 
   9  chr9_66515917     AOna    C    T        0      0        2 
   9  chr9_66515917     ASom    C    T        0      0        2 
   9  chr9_66515917     HCab    C    T        0      0        2 
   9  chr9_66515917     HPrz    C    T      0.5      1        2 
   9  chr9_66515917     ZBoe    C    T        0      0        2 
   9  chr9_66515917     ZGre    C    T        0      0        2 
   9  chr9_66515917     ZHar    C    T        0      0        2 
   9  chr9_66515917   Sample    C    T        0      0        2 
   9  chr9_66517127     AAsi    A    C      0.5      1        2 
   9  chr9_66517127     AKia    A    C        0      0        2 
   9  chr9_66517127     AOna    A    C        0      0        2 
   9  chr9_66517127     ASom    A    C        1      2        2 
   9  chr9_66517127     HCab    A    C        0      0        2 
   9  chr9_66517127     HPrz    A    C        0      0        2 
   9  chr9_66517127     ZBoe    A    C        0      0        2 
   9  chr9_66517127     ZGre    A    C        0      0        2 
   9  chr9_66517127     ZHar    A    C        0      0        2 
   9  chr9_66517127   Sample    A    C        0      0        2 
   9  chr9_66517495     AAsi    C    T        0      0        2 
   9  chr9_66517495     AKia    C    T        0      0        2 
   9  chr9_66517495     AOna    C    T      0.5      1        2 
   9  chr9_66517495     ASom    C    T        0      0        2 
   9  chr9_66517495     HCab    C    T        0      0        2 
   9  chr9_66517495     HPrz    C    T        0      0        2 
   9  chr9_66517495     ZBoe    C    T        0      0        2 
   9  chr9_66517495     ZGre    C    T        0      0        2 
   9  chr9_66517495     ZHar    C    T        0      0        2 
   9  chr9_66517495   Sample    C    T        0      0        2 
   9  chr9_66518003     AAsi    T    G        0      0        2 
   9  chr9_66518003     AKia    T    G        0      0        2 
   9  chr9_66518003     AOna    T    G        0      0        2 
   9  chr9_66518003     ASom    T    G        0      0        2 
   9  chr9_66518003     HCab    T    G        0      0        2 
   9  chr9_66518003     HPrz    T    G      0.5      1        2 
   9  chr9_66518003     ZBoe    T    G        0      0        2 
   9  chr9_66518003     ZGre    T    G        0      0        2 
   9  chr9_66518003     ZHar    T    G        0      0        2 
   9  chr9_66518003   Sample    T    G        0      0        2 
   9  chr9_66518366     AAsi    C    G        0      0        2 
   9  chr9_66518366     AKia    C    G        1      2        2 
   9  chr9_66518366     AOna    C    G        1      2        2 
   9  chr9_66518366     ASom    C    G        0      0        2 
   9  chr9_66518366     HCab    C    G        0      0        2 
   9  chr9_66518366     HPrz    C    G        0      0        2 
   9  chr9_66518366     ZBoe    C    G        0      0        2 
   9  chr9_66518366     ZGre    C    G        0      0        2 
   9  chr9_66518366     ZHar    C    G        0      0        2 
   9  chr9_66518366   Sample    C    G        0      0        2 
   9  chr9_66519379     AAsi    A    G        0      0        2 
   9  chr9_66519379     AKia    A    G        0      0        2 
   9  chr9_66519379     AOna    A    G        0      0        2 
   9  chr9_66519379     ASom    A    G        0      0        2 
   9  chr9_66519379     HCab    A    G        0      0        2 
   9  chr9_66519379     HPrz    A    G      0.5      1        2 
   9  chr9_66519379     ZBoe    A    G        0      0        2 
   9  chr9_66519379     ZGre    A    G        0      0        2 
   9  chr9_66519379     ZHar    A    G        0      0        2 
   9  chr9_66519379   Sample    A    G        0      0        2 
   9  chr9_66526132     AAsi    A    G        0      0        2 
   9  chr9_66526132     AKia    A    G        0      0        2 
   9  chr9_66526132     AOna    A    G        0      0        2 
   9  chr9_66526132     ASom    A    G        0      0        2 
   9  chr9_66526132     HCab    A    G        0      0        2 
   9  chr9_66526132     HPrz    A    G        0      0        2 
   9  chr9_66526132     ZBoe    A    G        1      2        2 
   9  chr9_66526132     ZGre    A    G        0      0        2 
   9  chr9_66526132     ZHar    A    G        0      0        2 
   9  chr9_66526132   Sample    A    G        0      0        2 
   9  chr9_66526387     AAsi    G    A        0      0        2 
   9  chr9_66526387     AKia    G    A        0      0        2 
   9  chr9_66526387     AOna    G    A        0      0        2 
   9  chr9_66526387     ASom    G    A        0      0        2 
   9  chr9_66526387     HCab    G    A        0      0        2 
   9  chr9_66526387     HPrz    G    A        0      0        2 
   9  chr9_66526387     ZBoe    G    A        1      2        2 
   9  chr9_66526387     ZGre    G    A        0      0        2 
   9  chr9_66526387     ZHar    G    A        0      0        2 
   9  chr9_66526387   Sample    G    A        0      0        2 
   9  chr9_66530753     AAsi    T    C        0      0        2 
   9  chr9_66530753     AKia    T    C        0      0        2 
   9  chr9_66530753     AOna    T    C        0      0        2 
   9  chr9_66530753     ASom    T    C        1      2        2 
   9  chr9_66530753     HCab    T    C        0      0        2 
   9  chr9_66530753     HPrz    T    C        0      0        2 
   9  chr9_66530753     ZBoe    T    C        0      0        2 
   9  chr9_66530753     ZGre    T    C        0      0        2 
   9  chr9_66530753     ZHar    T    C        0      0        2 
   9  chr9_66530753   Sample    T    C        0      0        2 
   9  chr9_66533984     AAsi    A    G        0      0        2 
   9  chr9_66533984     AKia    A    G        0      0        2 
   9  chr9_66533984     AOna    A    G        0      0        2 
   9  chr9_66533984     ASom    A    G        0      0        2 
   9  chr9_66533984     HCab    A    G        0      0        2 
   9  chr9_66533984     HPrz    A    G        0      0        2 
   9  chr9_66533984     ZBoe    A    G        0      0        2 
   9  chr9_66533984     ZGre    A    G      0.5      1        2 
   9  chr9_66533984     ZHar    A    G        0      0        2 
   9  chr9_66533984   Sample    A    G        0      0        2 
   9  chr9_66534637     AAsi    C    T        1      2        2 
   9  chr9_66534637     AKia    C    T        0      0        2 
   9  chr9_66534637     AOna    C    T        0      0        2 
   9  chr9_66534637     ASom    C    T        1      2        2 
   9  chr9_66534637     HCab    C    T        1      2        2 
   9  chr9_66534637     HPrz    C    T        1      2        2 
   9  chr9_66534637     ZBoe    C    T        0      0        2 
   9  chr9_66534637     ZGre    C    T        0      0        2 
   9  chr9_66534637     ZHar    C    T        0      0        2 
   9  chr9_66534637   Sample    C    T        1      2        2 
   9  chr9_66535995     AAsi    G    A        0      0        2 
   9  chr9_66535995     AKia    G    A        0      0        2 
   9  chr9_66535995     AOna    G    A        0      0        2 
   9  chr9_66535995     ASom    G    A        0      0        2 
   9  chr9_66535995     HCab    G    A        0      0        2 
   9  chr9_66535995     HPrz    G    A        0      0        2 
   9  chr9_66535995     ZBoe    G    A      0.5      1        2 
   9  chr9_66535995     ZGre    G    A        0      0        2 
   9  chr9_66535995     ZHar    G    A        0      0        2 
   9  chr9_66535995   Sample    G    A        0      0        2 
   9  chr9_66538839     AAsi    G    A        1      2        2 
   9  chr9_66538839     AKia    G    A        0      0        2 
   9  chr9_66538839     AOna    G    A        0      0        2 
   9  chr9_66538839     ASom    G    A        1      2        2 
   9  chr9_66538839     HCab    G    A        1      2        2 
   9  chr9_66538839     HPrz    G    A        1      2        2 
   9  chr9_66538839     ZBoe    G    A        0      0        2 
   9  chr9_66538839     ZGre    G    A        0      0        2 
   9  chr9_66538839     ZHar    G    A        0      0        2 
   9  chr9_66538839   Sample    G    A        1      2        2 
   9  chr9_66540542     AAsi    C    T        1      2        2 
   9  chr9_66540542     AKia    C    T        0      0        2 
   9  chr9_66540542     AOna    C    T        0      0        2 
   9  chr9_66540542     ASom    C    T        1      2        2 
   9  chr9_66540542     HCab    C    T        0      0        2 
   9  chr9_66540542     HPrz    C    T        0      0        2 
   9  chr9_66540542     ZBoe    C    T        0      0        2 
   9  chr9_66540542     ZGre    C    T        0      0        2 
   9  chr9_66540542     ZHar    C    T        0      0        2 
   9  chr9_66540542   Sample    C    T        0      0        2 
   9  chr9_66541753     AAsi    C    G        0      0        2 
   9  chr9_66541753     AKia    C    G        1      2        2 
   9  chr9_66541753     AOna    C    G        0      0        2 
   9  chr9_66541753     ASom    C    G        0      0        2 
   9  chr9_66541753     HCab    C    G        0      0        2 
   9  chr9_66541753     HPrz    C    G        0      0        2 
   9  chr9_66541753     ZBoe    C    G        0      0        2 
   9  chr9_66541753     ZGre    C    G        0      0        2 
   9  chr9_66541753     ZHar    C    G        0      0        2 
   9  chr9_66541753   Sample    C    G        0      0        2 
   9  chr9_66542687     AAsi    A    T        0      0        2 
   9  chr9_66542687     AKia    A    T        0      0        2 
   9  chr9_66542687     AOna    A    T        0      0        2 
   9  chr9_66542687     ASom    A    T        0      0        2 
   9  chr9_66542687     HCab    A    T        1      2        2 
   9  chr9_66542687     HPrz    A    T        1      2        2 
   9  chr9_66542687     ZBoe    A    T        0      0        2 
   9  chr9_66542687     ZGre    A    T        0      0        2 
   9  chr9_66542687     ZHar    A    T        0      0        2 
   9  chr9_66542687   Sample    A    T        1      2        2 
   9  chr9_66544687     AAsi    T    C        0      0        2 
   9  chr9_66544687     AKia    T    C        0      0        2 
   9  chr9_66544687     AOna    T    C        1      2        2 
   9  chr9_66544687     ASom    T    C        0      0        2 
   9  chr9_66544687     HCab    T    C        0      0        2 
   9  chr9_66544687     HPrz    T    C        0      0        2 
   9  chr9_66544687     ZBoe    T    C        0      0        2 
   9  chr9_66544687     ZGre    T    C        0      0        2 
   9  chr9_66544687     ZHar    T    C        0      0        2 
   9  chr9_66544687   Sample    T    C        0      0        2 
   9  chr9_66544770     AAsi    T    C        0      0        2 
   9  chr9_66544770     AKia    T    C        0      0        2 
   9  chr9_66544770     AOna    T    C        0      0        2 
   9  chr9_66544770     ASom    T    C        0      0        2 
   9  chr9_66544770     HCab    T    C        0      0        2 
   9  chr9_66544770     HPrz    T    C      0.5      1        2 
   9  chr9_66544770     ZBoe    T    C        0      0        2 
   9  chr9_66544770     ZGre    T    C        0      0        2 
   9  chr9_66544770     ZHar    T    C        0      0        2 
   9  chr9_66544770   Sample    T    C        1      2        2 
   9  chr9_66558341     AAsi    C    A        1      2        2 
   9  chr9_66558341     AKia    C    A        0      0        2 
   9  chr9_66558341     AOna    C    A        0      0        2 
   9  chr9_66558341     ASom    C    A        1      2        2 
   9  chr9_66558341     HCab    C    A        0      0        2 
   9  chr9_66558341     HPrz    C    A        0      0        2 
   9  chr9_66558341     ZBoe    C    A        0      0        2 
   9  chr9_66558341     ZGre    C    A        0      0        2 
   9  chr9_66558341     ZHar    C    A        0      0        2 
   9  chr9_66558341   Sample    C    A        0      0        2 
   9  chr9_66562610     AAsi    T    C        0      0        2 
   9  chr9_66562610     AKia    T    C        0      0        2 
   9  chr9_66562610     AOna    T    C        0      0        2 
   9  chr9_66562610     ASom    T    C        0      0        2 
   9  chr9_66562610     HCab    T    C        0      0        2 
   9  chr9_66562610     HPrz    T    C      0.5      1        2 
   9  chr9_66562610     ZBoe    T    C        0      0        2 
   9  chr9_66562610     ZGre    T    C        0      0        2 
   9  chr9_66562610     ZHar    T    C        0      0        2 
   9  chr9_66562610   Sample    T    C        0      0        2 
   9  chr9_66568611     AAsi    A    G        0      0        2 
   9  chr9_66568611     AKia    A    G        0      0        2 
   9  chr9_66568611     AOna    A    G        0      0        2 
   9  chr9_66568611     ASom    A    G        0      0        2 
   9  chr9_66568611     HCab    A    G        0      0        2 
   9  chr9_66568611     HPrz    A    G        0      0        2 
   9  chr9_66568611     ZBoe    A    G      0.5      1        2 
   9  chr9_66568611     ZGre    A    G        0      0        2 
   9  chr9_66568611     ZHar    A    G        0      0        2 
   9  chr9_66568611   Sample    A    G        0      0        2 
   9  chr9_66580182     AAsi    C    T        0      0        2 
   9  chr9_66580182     AKia    C    T        0      0        2 
   9  chr9_66580182     AOna    C    T        0      0        2 
   9  chr9_66580182     ASom    C    T        0      0        2 
   9  chr9_66580182     HCab    C    T        0      0        2 
   9  chr9_66580182     HPrz    C    T        0      0        2 
   9  chr9_66580182     ZBoe    C    T      0.5      1        2 
   9  chr9_66580182     ZGre    C    T        0      0        2 
   9  chr9_66580182     ZHar    C    T        0      0        2 
   9  chr9_66580182   Sample    C    T        0      0        2 
   9  chr9_66583402     AAsi    A    T        0      0        2 
   9  chr9_66583402     AKia    A    T        0      0        2 
   9  chr9_66583402     AOna    A    T        0      0        2 
   9  chr9_66583402     ASom    A    T        1      2        2 
   9  chr9_66583402     HCab    A    T        0      0        2 
   9  chr9_66583402     HPrz    A    T        0      0        2 
   9  chr9_66583402     ZBoe    A    T        0      0        2 
   9  chr9_66583402     ZGre    A    T        0      0        2 
   9  chr9_66583402     ZHar    A    T        0      0        2 
   9  chr9_66583402   Sample    A    T        0      0        2 
   9  chr9_66585992     AAsi    T    C        0      0        2 
   9  chr9_66585992     AKia    T    C        0      0        2 
   9  chr9_66585992     AOna    T    C        0      0        2 
   9  chr9_66585992     ASom    T    C        0      0        2 
   9  chr9_66585992     HCab    T    C        0      0        2 
   9  chr9_66585992     HPrz    T    C        0      0        2 
   9  chr9_66585992     ZBoe    T    C        0      0        2 
   9  chr9_66585992     ZGre    T    C        1      2        2 
   9  chr9_66585992     ZHar    T    C      0.5      1        2 
   9  chr9_66585992   Sample    T    C        0      0        2 
   9  chr9_66586086     AAsi    C    G        0      0        2 
   9  chr9_66586086     AKia    C    G        0      0        2 
   9  chr9_66586086     AOna    C    G        0      0        2 
   9  chr9_66586086     ASom    C    G        0      0        2 
   9  chr9_66586086     HCab    C    G      0.5      1        2 
   9  chr9_66586086     HPrz    C    G      0.5      1        2 
   9  chr9_66586086     ZBoe    C    G        0      0        2 
   9  chr9_66586086     ZGre    C    G        0      0        2 
   9  chr9_66586086     ZHar    C    G        0      0        2 
   9  chr9_66586086   Sample    C    G        0      0        2 
   9  chr9_66600181     AAsi    A    G      0.5      1        2 
   9  chr9_66600181     AKia    A    G        0      0        2 
   9  chr9_66600181     AOna    A    G        0      0        2 
   9  chr9_66600181     ASom    A    G        0      0        2 
   9  chr9_66600181     HCab    A    G        0      0        2 
   9  chr9_66600181     HPrz    A    G        0      0        2 
   9  chr9_66600181     ZBoe    A    G        0      0        2 
   9  chr9_66600181     ZGre    A    G        0      0        2 
   9  chr9_66600181     ZHar    A    G        0      0        2 
   9  chr9_66600181   Sample    A    G        0      0        2 
   9  chr9_66601948     AAsi    A    T        0      0        2 
   9  chr9_66601948     AKia    A    T        0      0        2 
   9  chr9_66601948     AOna    A    T        0      0        2 
   9  chr9_66601948     ASom    A    T        0      0        2 
   9  chr9_66601948     HCab    A    T        0      0        2 
   9  chr9_66601948     HPrz    A    T      0.5      1        2 
   9  chr9_66601948     ZBoe    A    T        0      0        2 
   9  chr9_66601948     ZGre    A    T        0      0        2 
   9  chr9_66601948     ZHar    A    T        0      0        2 
   9  chr9_66601948   Sample    A    T        0      0        2 
   9  chr9_66608775     AAsi    T    C        0      0        2 
   9  chr9_66608775     AKia    T    C        0      0        2 
   9  chr9_66608775     AOna    T    C        0      0        2 
   9  chr9_66608775     ASom    T    C        0      0        2 
   9  chr9_66608775     HCab    T    C        0      0        2 
   9  chr9_66608775     HPrz    T    C        0      0        2 
   9  chr9_66608775     ZBoe    T    C      0.5      1        2 
   9  chr9_66608775     ZGre    T    C        0      0        2 
   9  chr9_66608775     ZHar    T    C        0      0        2 
   9  chr9_66608775   Sample    T    C        0      0        2 
   9  chr9_66618244     AAsi    G    A        0      0        2 
   9  chr9_66618244     AKia    G    A        0      0        2 
   9  chr9_66618244     AOna    G    A        1      2        2 
   9  chr9_66618244     ASom    G    A        0      0        2 
   9  chr9_66618244     HCab    G    A        0      0        2 
   9  chr9_66618244     HPrz    G    A        0      0        2 
   9  chr9_66618244     ZBoe    G    A        0      0        2 
   9  chr9_66618244     ZGre    G    A        0      0        2 
   9  chr9_66618244     ZHar    G    A        0      0        2 
   9  chr9_66618244   Sample    G    A        0      0        2 
   9  chr9_66622716     AAsi    G    A        0      0        2 
   9  chr9_66622716     AKia    G    A        0      0        2 
   9  chr9_66622716     AOna    G    A        0      0        2 
   9  chr9_66622716     ASom    G    A        0      0        2 
   9  chr9_66622716     HCab    G    A      0.5      1        2 
   9  chr9_66622716     HPrz    G    A        0      0        2 
   9  chr9_66622716     ZBoe    G    A        0      0        2 
   9  chr9_66622716     ZGre    G    A        0      0        2 
   9  chr9_66622716     ZHar    G    A        0      0        2 
   9  chr9_66622716   Sample    G    A        0      0        2 
   9  chr9_66627855     AAsi    G    A        0      0        2 
   9  chr9_66627855     AKia    G    A        0      0        2 
   9  chr9_66627855     AOna    G    A        0      0        2 
   9  chr9_66627855     ASom    G    A        0      0        2 
   9  chr9_66627855     HCab    G    A        1      2        2 
   9  chr9_66627855     HPrz    G    A        1      2        2 
   9  chr9_66627855     ZBoe    G    A        0      0        2 
   9  chr9_66627855     ZGre    G    A        0      0        2 
   9  chr9_66627855     ZHar    G    A        0      0        2 
   9  chr9_66627855   Sample    G    A        1      2        2 
   9  chr9_66629361     AAsi    A    G        0      0        2 
   9  chr9_66629361     AKia    A    G        0      0        2 
   9  chr9_66629361     AOna    A    G        0      0        2 
   9  chr9_66629361     ASom    A    G        0      0        2 
   9  chr9_66629361     HCab    A    G        0      0        2 
   9  chr9_66629361     HPrz    A    G        0      0        2 
   9  chr9_66629361     ZBoe    A    G        0      0        2 
   9  chr9_66629361     ZGre    A    G        0      0        2 
   9  chr9_66629361     ZHar    A    G      0.5      1        2 
   9  chr9_66629361   Sample    A    G        0      0        2 
   9  chr9_66642820     AAsi    G    A        0      0        2 
   9  chr9_66642820     AKia    G    A        0      0        2 
   9  chr9_66642820     AOna    G    A        0      0        2 
   9  chr9_66642820     ASom    G    A        0      0        2 
   9  chr9_66642820     HCab    G    A        1      2        2 
   9  chr9_66642820     HPrz    G    A        1      2        2 
   9  chr9_66642820     ZBoe    G    A        0      0        2 
   9  chr9_66642820     ZGre    G    A        0      0        2 
   9  chr9_66642820     ZHar    G    A        0      0        2 
   9  chr9_66642820   Sample    G    A        1      2        2 
   9  chr9_66643687     AAsi    T    C        0      0        2 
   9  chr9_66643687     AKia    T    C        1      2        2 
   9  chr9_66643687     AOna    T    C        0      0        2 
   9  chr9_66643687     ASom    T    C        0      0        2 
   9  chr9_66643687     HCab    T    C        0      0        2 
   9  chr9_66643687     HPrz    T    C        0      0        2 
   9  chr9_66643687     ZBoe    T    C        0      0        2 
   9  chr9_66643687     ZGre    T    C        0      0        2 
   9  chr9_66643687     ZHar    T    C        0      0        2 
   9  chr9_66643687   Sample    T    C        0      0        2 
   9  chr9_66647184     AAsi    A    G        0      0        2 
   9  chr9_66647184     AKia    A    G        0      0        2 
   9  chr9_66647184     AOna    A    G        0      0        2 
   9  chr9_66647184     ASom    A    G        0      0        2 
   9  chr9_66647184     HCab    A    G      0.5      1        2 
   9  chr9_66647184     HPrz    A    G        0      0        2 
   9  chr9_66647184     ZBoe    A    G        0      0        2 
   9  chr9_66647184     ZGre    A    G        0      0        2 
   9  chr9_66647184     ZHar    A    G        0      0        2 
   9  chr9_66647184   Sample    A    G        0      0        2 
   9  chr9_66654197     AAsi    A    G        0      0        2 
   9  chr9_66654197     AKia    A    G        0      0        2 
   9  chr9_66654197     AOna    A    G        0      0        2 
   9  chr9_66654197     ASom    A    G        0      0        2 
   9  chr9_66654197     HCab    A    G      0.5      1        2 
   9  chr9_66654197     HPrz    A    G      0.5      1        2 
   9  chr9_66654197     ZBoe    A    G        0      0        2 
   9  chr9_66654197     ZGre    A    G        0      0        2 
   9  chr9_66654197     ZHar    A    G        0      0        2 
   9  chr9_66654197   Sample    A    G        1      2        2 
   9  chr9_66666023     AAsi    G    T        0      0        2 
   9  chr9_66666023     AKia    G    T        1      2        2 
   9  chr9_66666023     AOna    G    T        1      2        2 
   9  chr9_66666023     ASom    G    T        0      0        2 
   9  chr9_66666023     HCab    G    T        0      0        2 
   9  chr9_66666023     HPrz    G    T        0      0        2 
   9  chr9_66666023     ZBoe    G    T        0      0        2 
   9  chr9_66666023     ZGre    G    T        0      0        2 
   9  chr9_66666023     ZHar    G    T        0      0        2 
   9  chr9_66666023   Sample    G    T        0      0        2 
   9  chr9_66668016     AAsi    A    G        0      0        2 
   9  chr9_66668016     AKia    A    G        0      0        2 
   9  chr9_66668016     AOna    A    G        0      0        2 
   9  chr9_66668016     ASom    A    G        0      0        2 
   9  chr9_66668016     HCab    A    G      0.5      1        2 
   9  chr9_66668016     HPrz    A    G        1      2        2 
   9  chr9_66668016     ZBoe    A    G        0      0        2 
   9  chr9_66668016     ZGre    A    G        0      0        2 
   9  chr9_66668016     ZHar    A    G        0      0        2 
   9  chr9_66668016   Sample    A    G        1      2        2 
   9  chr9_66670645     AAsi    A    C        0      0        2 
   9  chr9_66670645     AKia    A    C        0      0        2 
   9  chr9_66670645     AOna    A    C        0      0        2 
   9  chr9_66670645     ASom    A    C        0      0        2 
   9  chr9_66670645     HCab    A    C        0      0        2 
   9  chr9_66670645     HPrz    A    C        0      0        2 
   9  chr9_66670645     ZBoe    A    C      0.5      1        2 
   9  chr9_66670645     ZGre    A    C        0      0        2 
   9  chr9_66670645     ZHar    A    C        0      0        2 
   9  chr9_66670645   Sample    A    C        0      0        2 
   9  chr9_66688963     AAsi    T    C        0      0        2 
   9  chr9_66688963     AKia    T    C        0      0        2 
   9  chr9_66688963     AOna    T    C        0      0        2 
   9  chr9_66688963     ASom    T    C        0      0        2 
   9  chr9_66688963     HCab    T    C      0.5      1        2 
   9  chr9_66688963     HPrz    T    C        0      0        2 
   9  chr9_66688963     ZBoe    T    C        0      0        2 
   9  chr9_66688963     ZGre    T    C        0      0        2 
   9  chr9_66688963     ZHar    T    C        0      0        2 
   9  chr9_66688963   Sample    T    C        0      0        2 
   9  chr9_66700518     AAsi    A    G        0      0        2 
   9  chr9_66700518     AKia    A    G        0      0        2 
   9  chr9_66700518     AOna    A    G        0      0        2 
   9  chr9_66700518     ASom    A    G        0      0        2 
   9  chr9_66700518     HCab    A    G        1      2        2 
   9  chr9_66700518     HPrz    A    G        1      2        2 
   9  chr9_66700518     ZBoe    A    G        0      0        2 
   9  chr9_66700518     ZGre    A    G        0      0        2 
   9  chr9_66700518     ZHar    A    G        0      0        2 
   9  chr9_66700518   Sample    A    G        1      2        2 
   9  chr9_66701044     AAsi    G    A        0      0        2 
   9  chr9_66701044     AKia    G    A        0      0        2 
   9  chr9_66701044     AOna    G    A        0      0        2 
   9  chr9_66701044     ASom    G    A        0      0        2 
   9  chr9_66701044     HCab    G    A        1      2        2 
   9  chr9_66701044     HPrz    G    A        1      2        2 
   9  chr9_66701044     ZBoe    G    A        0      0        2 
   9  chr9_66701044     ZGre    G    A        0      0        2 
   9  chr9_66701044     ZHar    G    A        0      0        2 
   9  chr9_66701044   Sample    G    A        1      2        2 
   9  chr9_66712442     AAsi    G    C        0      0        2 
   9  chr9_66712442     AKia    G    C        0      0        2 
   9  chr9_66712442     AOna    G    C        0      0        2 
   9  chr9_66712442     ASom    G    C        0      0        2 
   9  chr9_66712442     HCab    G    C        1      2        2 
   9  chr9_66712442     HPrz    G    C        1      2        2 
   9  chr9_66712442     ZBoe    G    C        0      0        2 
   9  chr9_66712442     ZGre    G    C        0      0        2 
   9  chr9_66712442     ZHar    G    C        0      0        2 
   9  chr9_66712442   Sample    G    C        1      2        2 
   9  chr9_66715668     AAsi    C    T        0      0        2 
   9  chr9_66715668     AKia    C    T        0      0        2 
   9  chr9_66715668     AOna    C    T        0      0        2 
   9  chr9_66715668     ASom    C    T        0      0        2 
   9  chr9_66715668     HCab    C    T        0      0        2 
   9  chr9_66715668     HPrz    C    T        0      0        2 
   9  chr9_66715668     ZBoe    C    T        1      2        2 
   9  chr9_66715668     ZGre    C    T        0      0        2 
   9  chr9_66715668     ZHar    C    T        0      0        2 
   9  chr9_66715668   Sample    C    T        0      0        2 
   9  chr9_66726330     AAsi    G    A        0      0        2 
   9  chr9_66726330     AKia    G    A        0      0        2 
   9  chr9_66726330     AOna    G    A        0      0        2 
   9  chr9_66726330     ASom    G    A        0      0        2 
   9  chr9_66726330     HCab    G    A        0      0        2 
   9  chr9_66726330     HPrz    G    A        0      0        2 
   9  chr9_66726330     ZBoe    G    A        1      2        2 
   9  chr9_66726330     ZGre    G    A        1      2        2 
   9  chr9_66726330     ZHar    G    A        0      0        2 
   9  chr9_66726330   Sample    G    A        0      0        2 
   9  chr9_66737320     AAsi    T    A        0      0        2 
   9  chr9_66737320     AKia    T    A        0      0        2 
   9  chr9_66737320     AOna    T    A        0      0        2 
   9  chr9_66737320     ASom    T    A        0      0        2 
   9  chr9_66737320     HCab    T    A        1      2        2 
   9  chr9_66737320     HPrz    T    A        1      2        2 
   9  chr9_66737320     ZBoe    T    A        0      0        2 
   9  chr9_66737320     ZGre    T    A        0      0        2 
   9  chr9_66737320     ZHar    T    A        0      0        2 
   9  chr9_66737320   Sample    T    A        1      2        2 
   9  chr9_66739198     AAsi    T    C        0      0        2 
   9  chr9_66739198     AKia    T    C        0      0        2 
   9  chr9_66739198     AOna    T    C        0      0        2 
   9  chr9_66739198     ASom    T    C        0      0        2 
   9  chr9_66739198     HCab    T    C        0      0        2 
   9  chr9_66739198     HPrz    T    C        0      0        2 
   9  chr9_66739198     ZBoe    T    C      0.5      1        2 
   9  chr9_66739198     ZGre    T    C        1      2        2 
   9  chr9_66739198     ZHar    T    C        0      0        2 
   9  chr9_66739198   Sample    T    C        0      0        2 
   9  chr9_66739260     AAsi    A    C        0      0        2 
   9  chr9_66739260     AKia    A    C        0      0        2 
   9  chr9_66739260     AOna    A    C        0      0        2 
   9  chr9_66739260     ASom    A    C        0      0        2 
   9  chr9_66739260     HCab    A    C        1      2        2 
   9  chr9_66739260     HPrz    A    C        1      2        2 
   9  chr9_66739260     ZBoe    A    C        0      0        2 
   9  chr9_66739260     ZGre    A    C        0      0        2 
   9  chr9_66739260     ZHar    A    C        0      0        2 
   9  chr9_66739260   Sample    A    C        1      2        2 
   9  chr9_66739349     AAsi    A    G        0      0        2 
   9  chr9_66739349     AKia    A    G        0      0        2 
   9  chr9_66739349     AOna    A    G        0      0        2 
   9  chr9_66739349     ASom    A    G        0      0        2 
   9  chr9_66739349     HCab    A    G        0      0        2 
   9  chr9_66739349     HPrz    A    G        0      0        2 
   9  chr9_66739349     ZBoe    A    G      0.5      1        2 
   9  chr9_66739349     ZGre    A    G        0      0        2 
   9  chr9_66739349     ZHar    A    G        0      0        2 
   9  chr9_66739349   Sample    A    G        0      0        2 
   9  chr9_66739827     AAsi    A    G        1      2        2 
   9  chr9_66739827     AKia    A    G        0      0        2 
   9  chr9_66739827     AOna    A    G        0      0        2 
   9  chr9_66739827     ASom    A    G        0      0        2 
   9  chr9_66739827     HCab    A    G        0      0        2 
   9  chr9_66739827     HPrz    A    G        0      0        2 
   9  chr9_66739827     ZBoe    A    G        0      0        2 
   9  chr9_66739827     ZGre    A    G        0      0        2 
   9  chr9_66739827     ZHar    A    G        0      0        2 
   9  chr9_66739827   Sample    A    G        0      0        2 
   9  chr9_66752506     AAsi    A    G        0      0        2 
   9  chr9_66752506     AKia    A    G        0      0        2 
   9  chr9_66752506     AOna    A    G        1      2        2 
   9  chr9_66752506     ASom    A    G        0      0        2 
   9  chr9_66752506     HCab    A    G        0      0        2 
   9  chr9_66752506     HPrz    A    G        0      0        2 
   9  chr9_66752506     ZBoe    A    G        0      0        2 
   9  chr9_66752506     ZGre    A    G        0      0        2 
   9  chr9_66752506     ZHar    A    G        0      0        2 
   9  chr9_66752506   Sample    A    G        0      0        2 
   9  chr9_66756210     AAsi    C    T        0      0        2 
   9  chr9_66756210     AKia    C    T        0      0        2 
   9  chr9_66756210     AOna    C    T        0      0        2 
   9  chr9_66756210     ASom    C    T        0      0        2 
   9  chr9_66756210     HCab    C    T        1      2        2 
   9  chr9_66756210     HPrz    C    T        1      2        2 
   9  chr9_66756210     ZBoe    C    T        0      0        2 
   9  chr9_66756210     ZGre    C    T        0      0        2 
   9  chr9_66756210     ZHar    C    T        0      0        2 
   9  chr9_66756210   Sample    C    T        1      2        2 
   9  chr9_66765342     AAsi    T    C        1      2        2 
   9  chr9_66765342     AKia    T    C        0      0        2 
   9  chr9_66765342     AOna    T    C        0      0        2 
   9  chr9_66765342     ASom    T    C        1      2        2 
   9  chr9_66765342     HCab    T    C        0      0        2 
   9  chr9_66765342     HPrz    T    C        0      0        2 
   9  chr9_66765342     ZBoe    T    C        0      0        2 
   9  chr9_66765342     ZGre    T    C        0      0        2 
   9  chr9_66765342     ZHar    T    C        0      0        2 
   9  chr9_66765342   Sample    T    C        0      0        2 
   9  chr9_66767321     AAsi    A    G        0      0        2 
   9  chr9_66767321     AKia    A    G        0      0        2 
   9  chr9_66767321     AOna    A    G        0      0        2 
   9  chr9_66767321     ASom    A    G        0      0        2 
   9  chr9_66767321     HCab    A    G        1      2        2 
   9  chr9_66767321     HPrz    A    G        1      2        2 
   9  chr9_66767321     ZBoe    A    G        0      0        2 
   9  chr9_66767321     ZGre    A    G        0      0        2 
   9  chr9_66767321     ZHar    A    G        0      0        2 
   9  chr9_66767321   Sample    A    G        1      2        2 
   9  chr9_66767852     AAsi    A    G        0      0        2 
   9  chr9_66767852     AKia    A    G        0      0        2 
   9  chr9_66767852     AOna    A    G        0      0        2 
   9  chr9_66767852     ASom    A    G        0      0        2 
   9  chr9_66767852     HCab    A    G        0      0        2 
   9  chr9_66767852     HPrz    A    G        0      0        2 
   9  chr9_66767852     ZBoe    A    G      0.5      1        2 
   9  chr9_66767852     ZGre    A    G        0      0        2 
   9  chr9_66767852     ZHar    A    G        0      0        2 
   9  chr9_66767852   Sample    A    G        0      0        2 
   9  chr9_66767853     AAsi    T    C        0      0        2 
   9  chr9_66767853     AKia    T    C        0      0        2 
   9  chr9_66767853     AOna    T    C        0      0        2 
   9  chr9_66767853     ASom    T    C        0      0        2 
   9  chr9_66767853     HCab    T    C        1      2        2 
   9  chr9_66767853     HPrz    T    C        1      2        2 
   9  chr9_66767853     ZBoe    T    C        0      0        2 
   9  chr9_66767853     ZGre    T    C        0      0        2 
   9  chr9_66767853     ZHar    T    C        0      0        2 
   9  chr9_66767853   Sample    T    C        1      2        2 
   9  chr9_66768236     AAsi    T    C        0      0        2 
   9  chr9_66768236     AKia    T    C        0      0        2 
   9  chr9_66768236     AOna    T    C        0      0        2 
   9  chr9_66768236     ASom    T    C        0      0        2 
   9  chr9_66768236     HCab    T    C        0      0        2 
   9  chr9_66768236     HPrz    T    C        0      0        2 
   9  chr9_66768236     ZBoe    T    C        0      0        2 
   9  chr9_66768236     ZGre    T    C        0      0        2 
   9  chr9_66768236     ZHar    T    C        1      2        2 
   9  chr9_66768236   Sample    T    C        0      0        2 
   9  chr9_66770936     AAsi    A    T        0      0        2 
   9  chr9_66770936     AKia    A    T        0      0        2 
   9  chr9_66770936     AOna    A    T        0      0        2 
   9  chr9_66770936     ASom    A    T        0      0        2 
   9  chr9_66770936     HCab    A    T        0      0        2 
   9  chr9_66770936     HPrz    A    T        0      0        2 
   9  chr9_66770936     ZBoe    A    T        0      0        2 
   9  chr9_66770936     ZGre    A    T      0.5      1        2 
   9  chr9_66770936     ZHar    A    T        1      2        2 
   9  chr9_66770936   Sample    A    T        0      0        2 
   9  chr9_66771429     AAsi    T    G        0      0        2 
   9  chr9_66771429     AKia    T    G        0      0        2 
   9  chr9_66771429     AOna    T    G        1      2        2 
   9  chr9_66771429     ASom    T    G        0      0        2 
   9  chr9_66771429     HCab    T    G        0      0        2 
   9  chr9_66771429     HPrz    T    G        0      0        2 
   9  chr9_66771429     ZBoe    T    G        0      0        2 
   9  chr9_66771429     ZGre    T    G        0      0        2 
   9  chr9_66771429     ZHar    T    G        0      0        2 
   9  chr9_66771429   Sample    T    G        0      0        2 
   9  chr9_66775216     AAsi    G    A        0      0        2 
   9  chr9_66775216     AKia    G    A        0      0        2 
   9  chr9_66775216     AOna    G    A        0      0        2 
   9  chr9_66775216     ASom    G    A        0      0        2 
   9  chr9_66775216     HCab    G    A        1      2        2 
   9  chr9_66775216     HPrz    G    A        1      2        2 
   9  chr9_66775216     ZBoe    G    A        0      0        2 
   9  chr9_66775216     ZGre    G    A        0      0        2 
   9  chr9_66775216     ZHar    G    A        0      0        2 
   9  chr9_66775216   Sample    G    A        1      2        2 
   9  chr9_66776334     AAsi    A    G      0.5      1        2 
   9  chr9_66776334     AKia    A    G        0      0        2 
   9  chr9_66776334     AOna    A    G        0      0        2 
   9  chr9_66776334     ASom    A    G        0      0        2 
   9  chr9_66776334     HCab    A    G        0      0        2 
   9  chr9_66776334     HPrz    A    G        0      0        2 
   9  chr9_66776334     ZBoe    A    G        0      0        2 
   9  chr9_66776334     ZGre    A    G        0      0        2 
   9  chr9_66776334     ZHar    A    G        0      0        2 
   9  chr9_66776334   Sample    A    G        0      0        2 
   9  chr9_66777443     AAsi    A    T        0      0        2 
   9  chr9_66777443     AKia    A    T        0      0        2 
   9  chr9_66777443     AOna    A    T        0      0        2 
   9  chr9_66777443     ASom    A    T        0      0        2 
   9  chr9_66777443     HCab    A    T        0      0        2 
   9  chr9_66777443     HPrz    A    T        0      0        2 
   9  chr9_66777443     ZBoe    A    T        0      0        2 
   9  chr9_66777443     ZGre    A    T        0      0        2 
   9  chr9_66777443     ZHar    A    T        1      2        2 
   9  chr9_66777443   Sample    A    T        0      0        2 
   9  chr9_66777595     AAsi    T    C        0      0        2 
   9  chr9_66777595     AKia    T    C        0      0        2 
   9  chr9_66777595     AOna    T    C        0      0        2 
   9  chr9_66777595     ASom    T    C        0      0        2 
   9  chr9_66777595     HCab    T    C        1      2        2 
   9  chr9_66777595     HPrz    T    C        1      2        2 
   9  chr9_66777595     ZBoe    T    C        0      0        2 
   9  chr9_66777595     ZGre    T    C        0      0        2 
   9  chr9_66777595     ZHar    T    C        0      0        2 
   9  chr9_66777595   Sample    T    C        1      2        2 
   9  chr9_66778031     AAsi    A    G        0      0        2 
   9  chr9_66778031     AKia    A    G        0      0        2 
   9  chr9_66778031     AOna    A    G        0      0        2 
   9  chr9_66778031     ASom    A    G        0      0        2 
   9  chr9_66778031     HCab    A    G        0      0        2 
   9  chr9_66778031     HPrz    A    G        0      0        2 
   9  chr9_66778031     ZBoe    A    G      0.5      1        2 
   9  chr9_66778031     ZGre    A    G        0      0        2 
   9  chr9_66778031     ZHar    A    G        0      0        2 
   9  chr9_66778031   Sample    A    G        0      0        2 
   9  chr9_66779424     AAsi    C    G        0      0        2 
   9  chr9_66779424     AKia    C    G        0      0        2 
   9  chr9_66779424     AOna    C    G        0      0        2 
   9  chr9_66779424     ASom    C    G        1      2        2 
   9  chr9_66779424     HCab    C    G        0      0        2 
   9  chr9_66779424     HPrz    C    G        0      0        2 
   9  chr9_66779424     ZBoe    C    G        0      0        2 
   9  chr9_66779424     ZGre    C    G        0      0        2 
   9  chr9_66779424     ZHar    C    G        0      0        2 
   9  chr9_66779424   Sample    C    G        0      0        2 
   9  chr9_66779943     AAsi    A    G        0      0        2 
   9  chr9_66779943     AKia    A    G        0      0        2 
   9  chr9_66779943     AOna    A    G        0      0        2 
   9  chr9_66779943     ASom    A    G        0      0        2 
   9  chr9_66779943     HCab    A    G        1      2        2 
   9  chr9_66779943     HPrz    A    G        1      2        2 
   9  chr9_66779943     ZBoe    A    G        0      0        2 
   9  chr9_66779943     ZGre    A    G        0      0        2 
   9  chr9_66779943     ZHar    A    G        0      0        2 
   9  chr9_66779943   Sample    A    G        1      2        2 
   9  chr9_66780108     AAsi    C    A        0      0        2 
   9  chr9_66780108     AKia    C    A        0      0        2 
   9  chr9_66780108     AOna    C    A        0      0        2 
   9  chr9_66780108     ASom    C    A        0      0        2 
   9  chr9_66780108     HCab    C    A        0      0        2 
   9  chr9_66780108     HPrz    C    A        0      0        2 
   9  chr9_66780108     ZBoe    C    A      0.5      1        2 
   9  chr9_66780108     ZGre    C    A        0      0        2 
   9  chr9_66780108     ZHar    C    A        0      0        2 
   9  chr9_66780108   Sample    C    A        0      0        2 
   9  chr9_66785013     AAsi    C    G        0      0        2 
   9  chr9_66785013     AKia    C    G        0      0        2 
   9  chr9_66785013     AOna    C    G        0      0        2 
   9  chr9_66785013     ASom    C    G        0      0        2 
   9  chr9_66785013     HCab    C    G        0      0        2 
   9  chr9_66785013     HPrz    C    G        0      0        2 
   9  chr9_66785013     ZBoe    C    G        0      0        2 
   9  chr9_66785013     ZGre    C    G      0.5      1        2 
   9  chr9_66785013     ZHar    C    G        0      0        2 
   9  chr9_66785013   Sample    C    G        0      0        2 
   9  chr9_66786787     AAsi    T    C        0      0        2 
   9  chr9_66786787     AKia    T    C        0      0        2 
   9  chr9_66786787     AOna    T    C        0      0        2 
   9  chr9_66786787     ASom    T    C        0      0        2 
   9  chr9_66786787     HCab    T    C      0.5      1        2 
   9  chr9_66786787     HPrz    T    C        1      2        2 
   9  chr9_66786787     ZBoe    T    C        0      0        2 
   9  chr9_66786787     ZGre    T    C        0      0        2 
   9  chr9_66786787     ZHar    T    C        0      0        2 
   9  chr9_66786787   Sample    T    C        1      2        2 
   9  chr9_66788206     AAsi    G    C        1      2        2 
   9  chr9_66788206     AKia    G    C        0      0        2 
   9  chr9_66788206     AOna    G    C        0      0        2 
   9  chr9_66788206     ASom    G    C        1      2        2 
   9  chr9_66788206     HCab    G    C        0      0        2 
   9  chr9_66788206     HPrz    G    C        0      0        2 
   9  chr9_66788206     ZBoe    G    C        0      0        2 
   9  chr9_66788206     ZGre    G    C        0      0        2 
   9  chr9_66788206     ZHar    G    C        0      0        2 
   9  chr9_66788206   Sample    G    C        0      0        2 
   9  chr9_66790343     AAsi    C    A        0      0        2 
   9  chr9_66790343     AKia    C    A        0      0        2 
   9  chr9_66790343     AOna    C    A        0      0        2 
   9  chr9_66790343     ASom    C    A        0      0        2 
   9  chr9_66790343     HCab    C    A        1      2        2 
   9  chr9_66790343     HPrz    C    A        1      2        2 
   9  chr9_66790343     ZBoe    C    A        0      0        2 
   9  chr9_66790343     ZGre    C    A        0      0        2 
   9  chr9_66790343     ZHar    C    A        0      0        2 
   9  chr9_66790343   Sample    C    A        1      2        2 
   9  chr9_66791057     AAsi    C    T        0      0        2 
   9  chr9_66791057     AKia    C    T        0      0        2 
   9  chr9_66791057     AOna    C    T        0      0        2 
   9  chr9_66791057     ASom    C    T        0      0        2 
   9  chr9_66791057     HCab    C    T        0      0        2 
   9  chr9_66791057     HPrz    C    T        0      0        2 
   9  chr9_66791057     ZBoe    C    T      0.5      1        2 
   9  chr9_66791057     ZGre    C    T        1      2        2 
   9  chr9_66791057     ZHar    C    T        0      0        2 
   9  chr9_66791057   Sample    C    T        0      0        2 
   9  chr9_66791559     AAsi    T    A        0      0        2 
   9  chr9_66791559     AKia    T    A        0      0        2 
   9  chr9_66791559     AOna    T    A        0      0        2 
   9  chr9_66791559     ASom    T    A        0      0        2 
   9  chr9_66791559     HCab    T    A        1      2        2 
   9  chr9_66791559     HPrz    T    A        1      2        2 
   9  chr9_66791559     ZBoe    T    A        0      0        2 
   9  chr9_66791559     ZGre    T    A        0      0        2 
   9  chr9_66791559     ZHar    T    A        0      0        2 
   9  chr9_66791559   Sample    T    A        1      2        2 
   9  chr9_66792244     AAsi    T    C        1      2        2 
   9  chr9_66792244     AKia    T    C        1      2        2 
   9  chr9_66792244     AOna    T    C        1      2        2 
   9  chr9_66792244     ASom    T    C        1      2        2 
   9  chr9_66792244     HCab    T    C        0      0        2 
   9  chr9_66792244     HPrz    T    C        0      0        2 
   9  chr9_66792244     ZBoe    T    C        0      0        2 
   9  chr9_66792244     ZGre    T    C        0      0        2 
   9  chr9_66792244     ZHar    T    C        0      0        2 
   9  chr9_66792244   Sample    T    C        0      0        2 
   9  chr9_66796884     AAsi    C    T        0      0        2 
   9  chr9_66796884     AKia    C    T        0      0        2 
   9  chr9_66796884     AOna    C    T        0      0        2 
   9  chr9_66796884     ASom    C    T        0      0        2 
   9  chr9_66796884     HCab    C    T        0      0        2 
   9  chr9_66796884     HPrz    C    T        0      0        2 
   9  chr9_66796884     ZBoe    C    T      0.5      1        2 
   9  chr9_66796884     ZGre    C    T        0      0        2 
   9  chr9_66796884     ZHar    C    T        0      0        2 
   9  chr9_66796884   Sample    C    T        0      0        2 
   9  chr9_66804690     AAsi    G    A        0      0        2 
   9  chr9_66804690     AKia    G    A        0      0        2 
   9  chr9_66804690     AOna    G    A        0      0        2 
   9  chr9_66804690     ASom    G    A        1      2        2 
   9  chr9_66804690     HCab    G    A        0      0        2 
   9  chr9_66804690     HPrz    G    A        0      0        2 
   9  chr9_66804690     ZBoe    G    A        0      0        2 
   9  chr9_66804690     ZGre    G    A        0      0        2 
   9  chr9_66804690     ZHar    G    A        0      0        2 
   9  chr9_66804690   Sample    G    A        0      0        2 
   9  chr9_66812628     AAsi    T    C      0.5      1        2 
   9  chr9_66812628     AKia    T    C        0      0        2 
   9  chr9_66812628     AOna    T    C        0      0        2 
   9  chr9_66812628     ASom    T    C        0      0        2 
   9  chr9_66812628     HCab    T    C        0      0        2 
   9  chr9_66812628     HPrz    T    C        0      0        2 
   9  chr9_66812628     ZBoe    T    C        0      0        2 
   9  chr9_66812628     ZGre    T    C        0      0        2 
   9  chr9_66812628     ZHar    T    C        0      0        2 
   9  chr9_66812628   Sample    T    C        0      0        2 
   9  chr9_66814160     AAsi    T    G        0      0        2 
   9  chr9_66814160     AKia    T    G        0      0        2 
   9  chr9_66814160     AOna    T    G        0      0        2 
   9  chr9_66814160     ASom    T    G        0      0        2 
   9  chr9_66814160     HCab    T    G        1      2        2 
   9  chr9_66814160     HPrz    T    G        1      2        2 
   9  chr9_66814160     ZBoe    T    G        0      0        2 
   9  chr9_66814160     ZGre    T    G        0      0        2 
   9  chr9_66814160     ZHar    T    G        0      0        2 
   9  chr9_66814160   Sample    T    G        1      2        2 
   9  chr9_66815560     AAsi    C    T        0      0        2 
   9  chr9_66815560     AKia    C    T        0      0        2 
   9  chr9_66815560     AOna    C    T        0      0        2 
   9  chr9_66815560     ASom    C    T        0      0        2 
   9  chr9_66815560     HCab    C    T        0      0        2 
   9  chr9_66815560     HPrz    C    T        0      0        2 
   9  chr9_66815560     ZBoe    C    T        0      0        2 
   9  chr9_66815560     ZGre    C    T        0      0        2 
   9  chr9_66815560     ZHar    C    T        1      2        2 
   9  chr9_66815560   Sample    C    T        0      0        2 
   9  chr9_66817591     AAsi    G    C        0      0        2 
   9  chr9_66817591     AKia    G    C        0      0        2 
   9  chr9_66817591     AOna    G    C        0      0        2 
   9  chr9_66817591     ASom    G    C        0      0        2 
   9  chr9_66817591     HCab    G    C        0      0        2 
   9  chr9_66817591     HPrz    G    C        0      0        2 
   9  chr9_66817591     ZBoe    G    C        1      2        2 
   9  chr9_66817591     ZGre    G    C        0      0        2 
   9  chr9_66817591     ZHar    G    C        1      2        2 
   9  chr9_66817591   Sample    G    C        0      0        2 
   9  chr9_66820454     AAsi    C    T        0      0        2 
   9  chr9_66820454     AKia    C    T        0      0        2 
   9  chr9_66820454     AOna    C    T        0      0        2 
   9  chr9_66820454     ASom    C    T        0      0        2 
   9  chr9_66820454     HCab    C    T        1      2        2 
   9  chr9_66820454     HPrz    C    T        1      2        2 
   9  chr9_66820454     ZBoe    C    T        0      0        2 
   9  chr9_66820454     ZGre    C    T        0      0        2 
   9  chr9_66820454     ZHar    C    T        0      0        2 
   9  chr9_66820454   Sample    C    T        1      2        2 
   9  chr9_66826315     AAsi    T    C        0      0        2 
   9  chr9_66826315     AKia    T    C        0      0        2 
   9  chr9_66826315     AOna    T    C        0      0        2 
   9  chr9_66826315     ASom    T    C        0      0        2 
   9  chr9_66826315     HCab    T    C        0      0        2 
   9  chr9_66826315     HPrz    T    C        0      0        2 
   9  chr9_66826315     ZBoe    T    C      0.5      1        2 
   9  chr9_66826315     ZGre    T    C        0      0        2 
   9  chr9_66826315     ZHar    T    C        0      0        2 
   9  chr9_66826315   Sample    T    C        0      0        2 
   9  chr9_66829939     AAsi    T    C      0.5      1        2 
   9  chr9_66829939     AKia    T    C        0      0        2 
   9  chr9_66829939     AOna    T    C        0      0        2 
   9  chr9_66829939     ASom    T    C        0      0        2 
   9  chr9_66829939     HCab    T    C        0      0        2 
   9  chr9_66829939     HPrz    T    C        0      0        2 
   9  chr9_66829939     ZBoe    T    C        0      0        2 
   9  chr9_66829939     ZGre    T    C        0      0        2 
   9  chr9_66829939     ZHar    T    C        0      0        2 
   9  chr9_66829939   Sample    T    C        0      0        2 
   9  chr9_66833011     AAsi    G    C        0      0        2 
   9  chr9_66833011     AKia    G    C        0      0        2 
   9  chr9_66833011     AOna    G    C        0      0        2 
   9  chr9_66833011     ASom    G    C        0      0        2 
   9  chr9_66833011     HCab    G    C      0.5      1        2 
   9  chr9_66833011     HPrz    G    C        0      0        2 
   9  chr9_66833011     ZBoe    G    C        0      0        2 
   9  chr9_66833011     ZGre    G    C        0      0        2 
   9  chr9_66833011     ZHar    G    C        0      0        2 
   9  chr9_66833011   Sample    G    C        0      0        2 
   9  chr9_66837724     AAsi    C    T        0      0        2 
   9  chr9_66837724     AKia    C    T        0      0        2 
   9  chr9_66837724     AOna    C    T        0      0        2 
   9  chr9_66837724     ASom    C    T        0      0        2 
   9  chr9_66837724     HCab    C    T        0      0        2 
   9  chr9_66837724     HPrz    C    T        0      0        2 
   9  chr9_66837724     ZBoe    C    T      0.5      1        2 
   9  chr9_66837724     ZGre    C    T        0      0        2 
   9  chr9_66837724     ZHar    C    T        1      2        2 
   9  chr9_66837724   Sample    C    T        0      0        2 
   9  chr9_66845875     AAsi    T    G        0      0        2 
   9  chr9_66845875     AKia    T    G        0      0        2 
   9  chr9_66845875     AOna    T    G        0      0        2 
   9  chr9_66845875     ASom    T    G        0      0        2 
   9  chr9_66845875     HCab    T    G        1      2        2 
   9  chr9_66845875     HPrz    T    G        1      2        2 
   9  chr9_66845875     ZBoe    T    G        0      0        2 
   9  chr9_66845875     ZGre    T    G        0      0        2 
   9  chr9_66845875     ZHar    T    G        0      0        2 
   9  chr9_66845875   Sample    T    G        1      2        2 
   9  chr9_66851842     AAsi    A    G        0      0        2 
   9  chr9_66851842     AKia    A    G        0      0        2 
   9  chr9_66851842     AOna    A    G        0      0        2 
   9  chr9_66851842     ASom    A    G        0      0        2 
   9  chr9_66851842     HCab    A    G        0      0        2 
   9  chr9_66851842     HPrz    A    G        0      0        2 
   9  chr9_66851842     ZBoe    A    G        0      0        2 
   9  chr9_66851842     ZGre    A    G        0      0        2 
   9  chr9_66851842     ZHar    A    G      0.5      1        2 
   9  chr9_66851842   Sample    A    G        0      0        2 
   9  chr9_66855552     AAsi    A    C        0      0        2 
   9  chr9_66855552     AKia    A    C        0      0        2 
   9  chr9_66855552     AOna    A    C        0      0        2 
   9  chr9_66855552     ASom    A    C        0      0        2 
   9  chr9_66855552     HCab    A    C        1      2        2 
   9  chr9_66855552     HPrz    A    C        1      2        2 
   9  chr9_66855552     ZBoe    A    C        0      0        2 
   9  chr9_66855552     ZGre    A    C        0      0        2 
   9  chr9_66855552     ZHar    A    C        0      0        2 
   9  chr9_66855552   Sample    A    C        1      2        2 
   9  chr9_66865049     AAsi    C    A        0      0        2 
   9  chr9_66865049     AKia    C    A        0      0        2 
   9  chr9_66865049     AOna    C    A        0      0        2 
   9  chr9_66865049     ASom    C    A        0      0        2 
   9  chr9_66865049     HCab    C    A        1      2        2 
   9  chr9_66865049     HPrz    C    A        1      2        2 
   9  chr9_66865049     ZBoe    C    A        0      0        2 
   9  chr9_66865049     ZGre    C    A        0      0        2 
   9  chr9_66865049     ZHar    C    A        0      0        2 
   9  chr9_66865049   Sample    C    A        1      2        2 
   9  chr9_66867580     AAsi    C    G        0      0        2 
   9  chr9_66867580     AKia    C    G        0      0        2 
   9  chr9_66867580     AOna    C    G        0      0        2 
   9  chr9_66867580     ASom    C    G        0      0        2 
   9  chr9_66867580     HCab    C    G        1      2        2 
   9  chr9_66867580     HPrz    C    G        1      2        2 
   9  chr9_66867580     ZBoe    C    G        0      0        2 
   9  chr9_66867580     ZGre    C    G        0      0        2 
   9  chr9_66867580     ZHar    C    G        0      0        2 
   9  chr9_66867580   Sample    C    G        1      2        2 
   9  chr9_66873900     AAsi    A    G        0      0        2 
   9  chr9_66873900     AKia    A    G        0      0        2 
   9  chr9_66873900     AOna    A    G        0      0        2 
   9  chr9_66873900     ASom    A    G        0      0        2 
   9  chr9_66873900     HCab    A    G        1      2        2 
   9  chr9_66873900     HPrz    A    G        1      2        2 
   9  chr9_66873900     ZBoe    A    G        0      0        2 
   9  chr9_66873900     ZGre    A    G        0      0        2 
   9  chr9_66873900     ZHar    A    G        0      0        2 
   9  chr9_66873900   Sample    A    G        1      2        2 
   9  chr9_66878244     AAsi    C    T        0      0        2 
   9  chr9_66878244     AKia    C    T        0      0        2 
   9  chr9_66878244     AOna    C    T        0      0        2 
   9  chr9_66878244     ASom    C    T        0      0        2 
   9  chr9_66878244     HCab    C    T        0      0        2 
   9  chr9_66878244     HPrz    C    T        0      0        2 
   9  chr9_66878244     ZBoe    C    T        1      2        2 
   9  chr9_66878244     ZGre    C    T        1      2        2 
   9  chr9_66878244     ZHar    C    T        1      2        2 
   9  chr9_66878244   Sample    C    T        0      0        2 
   9  chr9_66899765     AAsi    C    A        0      0        2 
   9  chr9_66899765     AKia    C    A        0      0        2 
   9  chr9_66899765     AOna    C    A        0      0        2 
   9  chr9_66899765     ASom    C    A        0      0        2 
   9  chr9_66899765     HCab    C    A        0      0        2 
   9  chr9_66899765     HPrz    C    A      0.5      1        2 
   9  chr9_66899765     ZBoe    C    A        0      0        2 
   9  chr9_66899765     ZGre    C    A        0      0        2 
   9  chr9_66899765     ZHar    C    A        0      0        2 
   9  chr9_66899765   Sample    C    A        0      0        2 
   9  chr9_66906186     AAsi    A    G        0      0        2 
   9  chr9_66906186     AKia    A    G        0      0        2 
   9  chr9_66906186     AOna    A    G        0      0        2 
   9  chr9_66906186     ASom    A    G        0      0        2 
   9  chr9_66906186     HCab    A    G        0      0        2 
   9  chr9_66906186     HPrz    A    G        0      0        2 
   9  chr9_66906186     ZBoe    A    G      0.5      1        2 
   9  chr9_66906186     ZGre    A    G        0      0        2 
   9  chr9_66906186     ZHar    A    G        0      0        2 
   9  chr9_66906186   Sample    A    G        0      0        2 
   9  chr9_66911609     AAsi    C    T        0      0        2 
   9  chr9_66911609     AKia    C    T        0      0        2 
   9  chr9_66911609     AOna    C    T        0      0        2 
   9  chr9_66911609     ASom    C    T        0      0        2 
   9  chr9_66911609     HCab    C    T        1      2        2 
   9  chr9_66911609     HPrz    C    T        1      2        2 
   9  chr9_66911609     ZBoe    C    T        0      0        2 
   9  chr9_66911609     ZGre    C    T        0      0        2 
   9  chr9_66911609     ZHar    C    T        0      0        2 
   9  chr9_66911609   Sample    C    T        1      2        2 
   9  chr9_66918644     AAsi    T    C        1      2        2 
   9  chr9_66918644     AKia    T    C        0      0        2 
   9  chr9_66918644     AOna    T    C        0      0        2 
   9  chr9_66918644     ASom    T    C        1      2        2 
   9  chr9_66918644     HCab    T    C        0      0        2 
   9  chr9_66918644     HPrz    T    C        0      0        2 
   9  chr9_66918644     ZBoe    T    C        0      0        2 
   9  chr9_66918644     ZGre    T    C        0      0        2 
   9  chr9_66918644     ZHar    T    C        0      0        2 
   9  chr9_66918644   Sample    T    C        0      0        2 
   9  chr9_66930684     AAsi    A    T        0      0        2 
   9  chr9_66930684     AKia    A    T        0      0        2 
   9  chr9_66930684     AOna    A    T        0      0        2 
   9  chr9_66930684     ASom    A    T        0      0        2 
   9  chr9_66930684     HCab    A    T      0.5      1        2 
   9  chr9_66930684     HPrz    A    T        0      0        2 
   9  chr9_66930684     ZBoe    A    T        0      0        2 
   9  chr9_66930684     ZGre    A    T        0      0        2 
   9  chr9_66930684     ZHar    A    T        0      0        2 
   9  chr9_66930684   Sample    A    T        0      0        2 
   9  chr9_66932956     AAsi    G    C        0      0        2 
   9  chr9_66932956     AKia    G    C        0      0        2 
   9  chr9_66932956     AOna    G    C        0      0        2 
   9  chr9_66932956     ASom    G    C        0      0        2 
   9  chr9_66932956     HCab    G    C        0      0        2 
   9  chr9_66932956     HPrz    G    C        0      0        2 
   9  chr9_66932956     ZBoe    G    C      0.5      1        2 
   9  chr9_66932956     ZGre    G    C        0      0        2 
   9  chr9_66932956     ZHar    G    C        0      0        2 
   9  chr9_66932956   Sample    G    C        0      0        2 
   9  chr9_66940046     AAsi    C    T        0      0        2 
   9  chr9_66940046     AKia    C    T        0      0        2 
   9  chr9_66940046     AOna    C    T        0      0        2 
   9  chr9_66940046     ASom    C    T        0      0        2 
   9  chr9_66940046     HCab    C    T        1      2        2 
   9  chr9_66940046     HPrz    C    T        1      2        2 
   9  chr9_66940046     ZBoe    C    T        0      0        2 
   9  chr9_66940046     ZGre    C    T        0      0        2 
   9  chr9_66940046     ZHar    C    T        0      0        2 
   9  chr9_66940046   Sample    C    T        1      2        2 
   9  chr9_66944472     AAsi    T    C        0      0        2 
   9  chr9_66944472     AKia    T    C        0      0        2 
   9  chr9_66944472     AOna    T    C        0      0        2 
   9  chr9_66944472     ASom    T    C        0      0        2 
   9  chr9_66944472     HCab    T    C        1      2        2 
   9  chr9_66944472     HPrz    T    C        0      0        2 
   9  chr9_66944472     ZBoe    T    C        0      0        2 
   9  chr9_66944472     ZGre    T    C        0      0        2 
   9  chr9_66944472     ZHar    T    C        0      0        2 
   9  chr9_66944472   Sample    T    C        1      2        2 
   9  chr9_66947948     AAsi    C    T        0      0        2 
   9  chr9_66947948     AKia    C    T        0      0        2 
   9  chr9_66947948     AOna    C    T        0      0        2 
   9  chr9_66947948     ASom    C    T        0      0        2 
   9  chr9_66947948     HCab    C    T        1      2        2 
   9  chr9_66947948     HPrz    C    T        1      2        2 
   9  chr9_66947948     ZBoe    C    T        0      0        2 
   9  chr9_66947948     ZGre    C    T        0      0        2 
   9  chr9_66947948     ZHar    C    T        0      0        2 
   9  chr9_66947948   Sample    C    T        1      2        2 
   9  chr9_66951880     AAsi    T    G        0      0        2 
   9  chr9_66951880     AKia    T    G        0      0        2 
   9  chr9_66951880     AOna    T    G        0      0        2 
   9  chr9_66951880     ASom    T    G        0      0        2 
   9  chr9_66951880     HCab    T    G        1      2        2 
   9  chr9_66951880     HPrz    T    G        1      2        2 
   9  chr9_66951880     ZBoe    T    G        0      0        2 
   9  chr9_66951880     ZGre    T    G        0      0        2 
   9  chr9_66951880     ZHar    T    G        0      0        2 
   9  chr9_66951880   Sample    T    G        1      2        2 
   9  chr9_66958178     AAsi    G    A        0      0        2 
   9  chr9_66958178     AKia    G    A        0      0        2 
   9  chr9_66958178     AOna    G    A        0      0        2 
   9  chr9_66958178     ASom    G    A        0      0        2 
   9  chr9_66958178     HCab    G    A        1      2        2 
   9  chr9_66958178     HPrz    G    A        1      2        2 
   9  chr9_66958178     ZBoe    G    A        0      0        2 
   9  chr9_66958178     ZGre    G    A        0      0        2 
   9  chr9_66958178     ZHar    G    A        0      0        2 
   9  chr9_66958178   Sample    G    A        1      2        2 
   9  chr9_66972104     AAsi    C    A        0      0        2 
   9  chr9_66972104     AKia    C    A        0      0        2 
   9  chr9_66972104     AOna    C    A        0      0        2 
   9  chr9_66972104     ASom    C    A        0      0        2 
   9  chr9_66972104     HCab    C    A        0      0        2 
   9  chr9_66972104     HPrz    C    A      0.5      1        2 
   9  chr9_66972104     ZBoe    C    A        0      0        2 
   9  chr9_66972104     ZGre    C    A        0      0        2 
   9  chr9_66972104     ZHar    C    A        0      0        2 
   9  chr9_66972104   Sample    C    A        0      0        2 
   9  chr9_66972338     AAsi    G    T        0      0        2 
   9  chr9_66972338     AKia    G    T        0      0        2 
   9  chr9_66972338     AOna    G    T        0      0        2 
   9  chr9_66972338     ASom    G    T        0      0        2 
   9  chr9_66972338     HCab    G    T        0      0        2 
   9  chr9_66972338     HPrz    G    T        0      0        2 
   9  chr9_66972338     ZBoe    G    T        0      0        2 
   9  chr9_66972338     ZGre    G    T        0      0        2 
   9  chr9_66972338     ZHar    G    T        1      2        2 
   9  chr9_66972338   Sample    G    T        0      0        2 
   9  chr9_66975561     AAsi    A    T        0      0        2 
   9  chr9_66975561     AKia    A    T        0      0        2 
   9  chr9_66975561     AOna    A    T        0      0        2 
   9  chr9_66975561     ASom    A    T        0      0        2 
   9  chr9_66975561     HCab    A    T        0      0        2 
   9  chr9_66975561     HPrz    A    T        0      0        2 
   9  chr9_66975561     ZBoe    A    T      0.5      1        2 
   9  chr9_66975561     ZGre    A    T        0      0        2 
   9  chr9_66975561     ZHar    A    T        0      0        2 
   9  chr9_66975561   Sample    A    T        0      0        2 
   9  chr9_66981879     AAsi    A    C        0      0        2 
   9  chr9_66981879     AKia    A    C        0      0        2 
   9  chr9_66981879     AOna    A    C        0      0        2 
   9  chr9_66981879     ASom    A    C        1      2        2 
   9  chr9_66981879     HCab    A    C        0      0        2 
   9  chr9_66981879     HPrz    A    C        0      0        2 
   9  chr9_66981879     ZBoe    A    C        0      0        2 
   9  chr9_66981879     ZGre    A    C        0      0        2 
   9  chr9_66981879     ZHar    A    C        0      0        2 
   9  chr9_66981879   Sample    A    C        0      0        2 
   9  chr9_66981913     AAsi    T    C        0      0        2 
   9  chr9_66981913     AKia    T    C        0      0        2 
   9  chr9_66981913     AOna    T    C        0      0        2 
   9  chr9_66981913     ASom    T    C        0      0        2 
   9  chr9_66981913     HCab    T    C        0      0        2 
   9  chr9_66981913     HPrz    T    C      0.5      1        2 
   9  chr9_66981913     ZBoe    T    C        0      0        2 
   9  chr9_66981913     ZGre    T    C        0      0        2 
   9  chr9_66981913     ZHar    T    C        0      0        2 
   9  chr9_66981913   Sample    T    C        0      0        2 
   9  chr9_66990004     AAsi    C    T        0      0        2 
   9  chr9_66990004     AKia    C    T        0      0        2 
   9  chr9_66990004     AOna    C    T        0      0        2 
   9  chr9_66990004     ASom    C    T        0      0        2 
   9  chr9_66990004     HCab    C    T        1      2        2 
   9  chr9_66990004     HPrz    C    T        1      2        2 
   9  chr9_66990004     ZBoe    C    T        0      0        2 
   9  chr9_66990004     ZGre    C    T        0      0        2 
   9  chr9_66990004     ZHar    C    T        0      0        2 
   9  chr9_66990004   Sample    C    T        1      2        2 
   9  chr9_67001689     AAsi    T    C        1      2        2 
   9  chr9_67001689     AKia    T    C        0      0        2 
   9  chr9_67001689     AOna    T    C        0      0        2 
   9  chr9_67001689     ASom    T    C        0      0        2 
   9  chr9_67001689     HCab    T    C        0      0        2 
   9  chr9_67001689     HPrz    T    C        0      0        2 
   9  chr9_67001689     ZBoe    T    C        1      2        2 
   9  chr9_67001689     ZGre    T    C        0      0        2 
   9  chr9_67001689     ZHar    T    C        0      0        2 
   9  chr9_67001689   Sample    T    C        0      0        2 
   9  chr9_67006943     AAsi    A    G        0      0        2 
   9  chr9_67006943     AKia    A    G        0      0        2 
   9  chr9_67006943     AOna    A    G        0      0        2 
   9  chr9_67006943     ASom    A    G        0      0        2 
   9  chr9_67006943     HCab    A    G        1      2        2 
   9  chr9_67006943     HPrz    A    G        0      0        2 
   9  chr9_67006943     ZBoe    A    G        0      0        2 
   9  chr9_67006943     ZGre    A    G        0      0        2 
   9  chr9_67006943     ZHar    A    G        0      0        2 
   9  chr9_67006943   Sample    A    G        0      0        2 
   9  chr9_67008971     AAsi    A    G        0      0        2 
   9  chr9_67008971     AKia    A    G        0      0        2 
   9  chr9_67008971     AOna    A    G        0      0        2 
   9  chr9_67008971     ASom    A    G        0      0        2 
   9  chr9_67008971     HCab    A    G        0      0        2 
   9  chr9_67008971     HPrz    A    G        0      0        2 
   9  chr9_67008971     ZBoe    A    G        0      0        2 
   9  chr9_67008971     ZGre    A    G        0      0        2 
   9  chr9_67008971     ZHar    A    G      0.5      1        2 
   9  chr9_67008971   Sample    A    G        0      0        2 
   9  chr9_67018864     AAsi    T    A        0      0        2 
   9  chr9_67018864     AKia    T    A        0      0        2 
   9  chr9_67018864     AOna    T    A        1      2        2 
   9  chr9_67018864     ASom    T    A        0      0        2 
   9  chr9_67018864     HCab    T    A        0      0        2 
   9  chr9_67018864     HPrz    T    A        0      0        2 
   9  chr9_67018864     ZBoe    T    A        0      0        2 
   9  chr9_67018864     ZGre    T    A        0      0        2 
   9  chr9_67018864     ZHar    T    A        0      0        2 
   9  chr9_67018864   Sample    T    A        0      0        2 
   9  chr9_67023154     AAsi    C    G        0      0        2 
   9  chr9_67023154     AKia    C    G        0      0        2 
   9  chr9_67023154     AOna    C    G        0      0        2 
   9  chr9_67023154     ASom    C    G        0      0        2 
   9  chr9_67023154     HCab    C    G        0      0        2 
   9  chr9_67023154     HPrz    C    G        0      0        2 
   9  chr9_67023154     ZBoe    C    G      0.5      1        2 
   9  chr9_67023154     ZGre    C    G        0      0        2 
   9  chr9_67023154     ZHar    C    G        0      0        2 
   9  chr9_67023154   Sample    C    G        0      0        2 
   9  chr9_67037398     AAsi    T    C        0      0        2 
   9  chr9_67037398     AKia    T    C        0      0        2 
   9  chr9_67037398     AOna    T    C        0      0        2 
   9  chr9_67037398     ASom    T    C        1      2        2 
   9  chr9_67037398     HCab    T    C        0      0        2 
   9  chr9_67037398     HPrz    T    C        0      0        2 
   9  chr9_67037398     ZBoe    T    C        0      0        2 
   9  chr9_67037398     ZGre    T    C        0      0        2 
   9  chr9_67037398     ZHar    T    C        0      0        2 
   9  chr9_67037398   Sample    T    C        0      0        2 
   9  chr9_67038124     AAsi    T    G        1      2        2 
   9  chr9_67038124     AKia    T    G        0      0        2 
   9  chr9_67038124     AOna    T    G        0      0        2 
   9  chr9_67038124     ASom    T    G        1      2        2 
   9  chr9_67038124     HCab    T    G        0      0        2 
   9  chr9_67038124     HPrz    T    G        0      0        2 
   9  chr9_67038124     ZBoe    T    G        0      0        2 
   9  chr9_67038124     ZGre    T    G        0      0        2 
   9  chr9_67038124     ZHar    T    G        0      0        2 
   9  chr9_67038124   Sample    T    G        0      0        2 
   9  chr9_67039102     AAsi    T    G        1      2        2 
   9  chr9_67039102     AKia    T    G        0      0        2 
   9  chr9_67039102     AOna    T    G        0      0        2 
   9  chr9_67039102     ASom    T    G        1      2        2 
   9  chr9_67039102     HCab    T    G        0      0        2 
   9  chr9_67039102     HPrz    T    G        0      0        2 
   9  chr9_67039102     ZBoe    T    G        0      0        2 
   9  chr9_67039102     ZGre    T    G        0      0        2 
   9  chr9_67039102     ZHar    T    G        0      0        2 
   9  chr9_67039102   Sample    T    G        0      0        2 
   9  chr9_67043402     AAsi    A    G        0      0        2 
   9  chr9_67043402     AKia    A    G        0      0        2 
   9  chr9_67043402     AOna    A    G        0      0        2 
   9  chr9_67043402     ASom    A    G        0      0        2 
   9  chr9_67043402     HCab    A    G        1      2        2 
   9  chr9_67043402     HPrz    A    G        1      2        2 
   9  chr9_67043402     ZBoe    A    G        0      0        2 
   9  chr9_67043402     ZGre    A    G        0      0        2 
   9  chr9_67043402     ZHar    A    G        0      0        2 
   9  chr9_67043402   Sample    A    G        1      2        2 
   9  chr9_67047169     AAsi    T    C        0      0        2 
   9  chr9_67047169     AKia    T    C        0      0        2 
   9  chr9_67047169     AOna    T    C        0      0        2 
   9  chr9_67047169     ASom    T    C        0      0        2 
   9  chr9_67047169     HCab    T    C        1      2        2 
   9  chr9_67047169     HPrz    T    C        0      0        2 
   9  chr9_67047169     ZBoe    T    C        0      0        2 
   9  chr9_67047169     ZGre    T    C        0      0        2 
   9  chr9_67047169     ZHar    T    C        0      0        2 
   9  chr9_67047169   Sample    T    C        1      2        2 
   9  chr9_67049167     AAsi    T    A        0      0        2 
   9  chr9_67049167     AKia    T    A        0      0        2 
   9  chr9_67049167     AOna    T    A        0      0        2 
   9  chr9_67049167     ASom    T    A        0      0        2 
   9  chr9_67049167     HCab    T    A        1      2        2 
   9  chr9_67049167     HPrz    T    A        1      2        2 
   9  chr9_67049167     ZBoe    T    A        0      0        2 
   9  chr9_67049167     ZGre    T    A        0      0        2 
   9  chr9_67049167     ZHar    T    A        0      0        2 
   9  chr9_67049167   Sample    T    A        1      2        2 
   9  chr9_67049698     AAsi    T    G      0.5      1        2 
   9  chr9_67049698     AKia    T    G        0      0        2 
   9  chr9_67049698     AOna    T    G        0      0        2 
   9  chr9_67049698     ASom    T    G        0      0        2 
   9  chr9_67049698     HCab    T    G        0      0        2 
   9  chr9_67049698     HPrz    T    G        0      0        2 
   9  chr9_67049698     ZBoe    T    G        0      0        2 
   9  chr9_67049698     ZGre    T    G        0      0        2 
   9  chr9_67049698     ZHar    T    G        0      0        2 
   9  chr9_67049698   Sample    T    G        0      0        2 
   9  chr9_67050465     AAsi    G    T        0      0        2 
   9  chr9_67050465     AKia    G    T        0      0        2 
   9  chr9_67050465     AOna    G    T        1      2        2 
   9  chr9_67050465     ASom    G    T        0      0        2 
   9  chr9_67050465     HCab    G    T        0      0        2 
   9  chr9_67050465     HPrz    G    T        0      0        2 
   9  chr9_67050465     ZBoe    G    T        0      0        2 
   9  chr9_67050465     ZGre    G    T        0      0        2 
   9  chr9_67050465     ZHar    G    T        0      0        2 
   9  chr9_67050465   Sample    G    T        0      0        2 
   9  chr9_67054902     AAsi    G    C        0      0        2 
   9  chr9_67054902     AKia    G    C      0.5      1        2 
   9  chr9_67054902     AOna    G    C        0      0        2 
   9  chr9_67054902     ASom    G    C        0      0        2 
   9  chr9_67054902     HCab    G    C        0      0        2 
   9  chr9_67054902     HPrz    G    C        0      0        2 
   9  chr9_67054902     ZBoe    G    C        0      0        2 
   9  chr9_67054902     ZGre    G    C        0      0        2 
   9  chr9_67054902     ZHar    G    C        0      0        2 
   9  chr9_67054902   Sample    G    C        0      0        2 
   9  chr9_67056382     AAsi    C    T      0.5      1        2 
   9  chr9_67056382     AKia    C    T        0      0        2 
   9  chr9_67056382     AOna    C    T        0      0        2 
   9  chr9_67056382     ASom    C    T        0      0        2 
   9  chr9_67056382     HCab    C    T        0      0        2 
   9  chr9_67056382     HPrz    C    T        0      0        2 
   9  chr9_67056382     ZBoe    C    T        0      0        2 
   9  chr9_67056382     ZGre    C    T        0      0        2 
   9  chr9_67056382     ZHar    C    T        0      0        2 
   9  chr9_67056382   Sample    C    T        0      0        2 
   9  chr9_67061411     AAsi    G    A        0      0        2 
   9  chr9_67061411     AKia    G    A        0      0        2 
   9  chr9_67061411     AOna    G    A        0      0        2 
   9  chr9_67061411     ASom    G    A        0      0        2 
   9  chr9_67061411     HCab    G    A        0      0        2 
   9  chr9_67061411     HPrz    G    A        0      0        2 
   9  chr9_67061411     ZBoe    G    A      0.5      1        2 
   9  chr9_67061411     ZGre    G    A        0      0        2 
   9  chr9_67061411     ZHar    G    A        0      0        2 
   9  chr9_67061411   Sample    G    A        0      0        2 
   9  chr9_67064788     AAsi    A    C        0      0        2 
   9  chr9_67064788     AKia    A    C        0      0        2 
   9  chr9_67064788     AOna    A    C        0      0        2 
   9  chr9_67064788     ASom    A    C        0      0        2 
   9  chr9_67064788     HCab    A    C        1      2        2 
   9  chr9_67064788     HPrz    A    C        1      2        2 
   9  chr9_67064788     ZBoe    A    C        0      0        2 
   9  chr9_67064788     ZGre    A    C        0      0        2 
   9  chr9_67064788     ZHar    A    C        0      0        2 
   9  chr9_67064788   Sample    A    C        1      2        2 
   9  chr9_67066032     AAsi    A    G        0      0        2 
   9  chr9_67066032     AKia    A    G        0      0        2 
   9  chr9_67066032     AOna    A    G        0      0        2 
   9  chr9_67066032     ASom    A    G        0      0        2 
   9  chr9_67066032     HCab    A    G        1      2        2 
   9  chr9_67066032     HPrz    A    G        1      2        2 
   9  chr9_67066032     ZBoe    A    G        0      0        2 
   9  chr9_67066032     ZGre    A    G        0      0        2 
   9  chr9_67066032     ZHar    A    G        0      0        2 
   9  chr9_67066032   Sample    A    G        1      2        2 
   9  chr9_67068092     AAsi    A    G        0      0        2 
   9  chr9_67068092     AKia    A    G        0      0        2 
   9  chr9_67068092     AOna    A    G        0      0        2 
   9  chr9_67068092     ASom    A    G        0      0        2 
   9  chr9_67068092     HCab    A    G        1      2        2 
   9  chr9_67068092     HPrz    A    G        1      2        2 
   9  chr9_67068092     ZBoe    A    G        0      0        2 
   9  chr9_67068092     ZGre    A    G        0      0        2 
   9  chr9_67068092     ZHar    A    G        0      0        2 
   9  chr9_67068092   Sample    A    G        1      2        2 
   9  chr9_67073360     AAsi    C    G        1      2        2 
   9  chr9_67073360     AKia    C    G        0      0        2 
   9  chr9_67073360     AOna    C    G        0      0        2 
   9  chr9_67073360     ASom    C    G        1      2        2 
   9  chr9_67073360     HCab    C    G        0      0        2 
   9  chr9_67073360     HPrz    C    G        0      0        2 
   9  chr9_67073360     ZBoe    C    G        0      0        2 
   9  chr9_67073360     ZGre    C    G        0      0        2 
   9  chr9_67073360     ZHar    C    G        0      0        2 
   9  chr9_67073360   Sample    C    G        0      0        2 
   9  chr9_67078502     AAsi    A    G        0      0        2 
   9  chr9_67078502     AKia    A    G        0      0        2 
   9  chr9_67078502     AOna    A    G        0      0        2 
   9  chr9_67078502     ASom    A    G        0      0        2 
   9  chr9_67078502     HCab    A    G        0      0        2 
   9  chr9_67078502     HPrz    A    G        0      0        2 
   9  chr9_67078502     ZBoe    A    G        0      0        2 
   9  chr9_67078502     ZGre    A    G        1      2        2 
   9  chr9_67078502     ZHar    A    G        0      0        2 
   9  chr9_67078502   Sample    A    G        0      0        2 
   9  chr9_67080400     AAsi    G    A        0      0        2 
   9  chr9_67080400     AKia    G    A        0      0        2 
   9  chr9_67080400     AOna    G    A        0      0        2 
   9  chr9_67080400     ASom    G    A        0      0        2 
   9  chr9_67080400     HCab    G    A        1      2        2 
   9  chr9_67080400     HPrz    G    A        1      2        2 
   9  chr9_67080400     ZBoe    G    A        0      0        2 
   9  chr9_67080400     ZGre    G    A        0      0        2 
   9  chr9_67080400     ZHar    G    A        0      0        2 
   9  chr9_67080400   Sample    G    A        1      2        2 
   9  chr9_67081921     AAsi    T    C        0      0        2 
   9  chr9_67081921     AKia    T    C      0.5      1        2 
   9  chr9_67081921     AOna    T    C        1      2        2 
   9  chr9_67081921     ASom    T    C        0      0        2 
   9  chr9_67081921     HCab    T    C        0      0        2 
   9  chr9_67081921     HPrz    T    C        0      0        2 
   9  chr9_67081921     ZBoe    T    C        0      0        2 
   9  chr9_67081921     ZGre    T    C        0      0        2 
   9  chr9_67081921     ZHar    T    C        0      0        2 
   9  chr9_67081921   Sample    T    C        0      0        2 
   9  chr9_67086999     AAsi    C    A        0      0        2 
   9  chr9_67086999     AKia    C    A        0      0        2 
   9  chr9_67086999     AOna    C    A        0      0        2 
   9  chr9_67086999     ASom    C    A        0      0        2 
   9  chr9_67086999     HCab    C    A        1      2        2 
   9  chr9_67086999     HPrz    C    A        1      2        2 
   9  chr9_67086999     ZBoe    C    A        0      0        2 
   9  chr9_67086999     ZGre    C    A        0      0        2 
   9  chr9_67086999     ZHar    C    A        0      0        2 
   9  chr9_67086999   Sample    C    A        1      2        2 
   9  chr9_67087589     AAsi    G    C        0      0        2 
   9  chr9_67087589     AKia    G    C        0      0        2 
   9  chr9_67087589     AOna    G    C        0      0        2 
   9  chr9_67087589     ASom    G    C        0      0        2 
   9  chr9_67087589     HCab    G    C        1      2        2 
   9  chr9_67087589     HPrz    G    C        1      2        2 
   9  chr9_67087589     ZBoe    G    C        0      0        2 
   9  chr9_67087589     ZGre    G    C        0      0        2 
   9  chr9_67087589     ZHar    G    C        0      0        2 
   9  chr9_67087589   Sample    G    C        1      2        2 
   9  chr9_67088765     AAsi    A    T        0      0        2 
   9  chr9_67088765     AKia    A    T        1      2        2 
   9  chr9_67088765     AOna    A    T        0      0        2 
   9  chr9_67088765     ASom    A    T        0      0        2 
   9  chr9_67088765     HCab    A    T        0      0        2 
   9  chr9_67088765     HPrz    A    T        0      0        2 
   9  chr9_67088765     ZBoe    A    T        0      0        2 
   9  chr9_67088765     ZGre    A    T        0      0        2 
   9  chr9_67088765     ZHar    A    T        0      0        2 
   9  chr9_67088765   Sample    A    T        0      0        2 
   9  chr9_67089684     AAsi    C    G        0      0        2 
   9  chr9_67089684     AKia    C    G        0      0        2 
   9  chr9_67089684     AOna    C    G        0      0        2 
   9  chr9_67089684     ASom    C    G        0      0        2 
   9  chr9_67089684     HCab    C    G      0.5      1        2 
   9  chr9_67089684     HPrz    C    G        0      0        2 
   9  chr9_67089684     ZBoe    C    G        0      0        2 
   9  chr9_67089684     ZGre    C    G        0      0        2 
   9  chr9_67089684     ZHar    C    G        0      0        2 
   9  chr9_67089684   Sample    C    G        0      0        2 
   9  chr9_67089774     AAsi    T    C        0      0        2 
   9  chr9_67089774     AKia    T    C        0      0        2 
   9  chr9_67089774     AOna    T    C        0      0        2 
   9  chr9_67089774     ASom    T    C        0      0        2 
   9  chr9_67089774     HCab    T    C        0      0        2 
   9  chr9_67089774     HPrz    T    C        0      0        2 
   9  chr9_67089774     ZBoe    T    C        0      0        2 
   9  chr9_67089774     ZGre    T    C        0      0        2 
   9  chr9_67089774     ZHar    T    C      0.5      1        2 
   9  chr9_67089774   Sample    T    C        0      0        2 
   9  chr9_67092698     AAsi    T    C        0      0        2 
   9  chr9_67092698     AKia    T    C        0      0        2 
   9  chr9_67092698     AOna    T    C        0      0        2 
   9  chr9_67092698     ASom    T    C        0      0        2 
   9  chr9_67092698     HCab    T    C        1      2        2 
   9  chr9_67092698     HPrz    T    C        1      2        2 
   9  chr9_67092698     ZBoe    T    C        0      0        2 
   9  chr9_67092698     ZGre    T    C        0      0        2 
   9  chr9_67092698     ZHar    T    C        0      0        2 
   9  chr9_67092698   Sample    T    C        1      2        2 
   9  chr9_67096954     AAsi    A    G      0.5      1        2 
   9  chr9_67096954     AKia    A    G        0      0        2 
   9  chr9_67096954     AOna    A    G        0      0        2 
   9  chr9_67096954     ASom    A    G        0      0        2 
   9  chr9_67096954     HCab    A    G        0      0        2 
   9  chr9_67096954     HPrz    A    G        0      0        2 
   9  chr9_67096954     ZBoe    A    G        0      0        2 
   9  chr9_67096954     ZGre    A    G        0      0        2 
   9  chr9_67096954     ZHar    A    G        0      0        2 
   9  chr9_67096954   Sample    A    G        0      0        2 
   9  chr9_67101034     AAsi    A    G        0      0        2 
   9  chr9_67101034     AKia    A    G        0      0        2 
   9  chr9_67101034     AOna    A    G        0      0        2 
   9  chr9_67101034     ASom    A    G        0      0        2 
   9  chr9_67101034     HCab    A    G        1      2        2 
   9  chr9_67101034     HPrz    A    G        1      2        2 
   9  chr9_67101034     ZBoe    A    G        0      0        2 
   9  chr9_67101034     ZGre    A    G        0      0        2 
   9  chr9_67101034     ZHar    A    G        0      0        2 
   9  chr9_67101034   Sample    A    G        1      2        2 
   9  chr9_67107927     AAsi    T    G        0      0        2 
   9  chr9_67107927     AKia    T    G        0      0        2 
   9  chr9_67107927     AOna    T    G        1      2        2 
   9  chr9_67107927     ASom    T    G        0      0        2 
   9  chr9_67107927     HCab    T    G        0      0        2 
   9  chr9_67107927     HPrz    T    G        0      0        2 
   9  chr9_67107927     ZBoe    T    G        0      0        2 
   9  chr9_67107927     ZGre    T    G        0      0        2 
   9  chr9_67107927     ZHar    T    G        0      0        2 
   9  chr9_67107927   Sample    T    G        0      0        2 
   9  chr9_67110643     AAsi    C    T        0      0        2 
   9  chr9_67110643     AKia    C    T        0      0        2 
   9  chr9_67110643     AOna    C    T        0      0        2 
   9  chr9_67110643     ASom    C    T        0      0        2 
   9  chr9_67110643     HCab    C    T        0      0        2 
   9  chr9_67110643     HPrz    C    T        1      2        2 
   9  chr9_67110643     ZBoe    C    T        0      0        2 
   9  chr9_67110643     ZGre    C    T        0      0        2 
   9  chr9_67110643     ZHar    C    T        0      0        2 
   9  chr9_67110643   Sample    C    T        0      0        2 
   9  chr9_67116479     AAsi    G    A        1      2        2 
   9  chr9_67116479     AKia    G    A        1      2        2 
   9  chr9_67116479     AOna    G    A        0      0        2 
   9  chr9_67116479     ASom    G    A        1      2        2 
   9  chr9_67116479     HCab    G    A        0      0        2 
   9  chr9_67116479     HPrz    G    A        0      0        2 
   9  chr9_67116479     ZBoe    G    A        0      0        2 
   9  chr9_67116479     ZGre    G    A        0      0        2 
   9  chr9_67116479     ZHar    G    A        0      0        2 
   9  chr9_67116479   Sample    G    A        0      0        2 
   9  chr9_67117787     AAsi    T    C        0      0        2 
   9  chr9_67117787     AKia    T    C        0      0        2 
   9  chr9_67117787     AOna    T    C        0      0        2 
   9  chr9_67117787     ASom    T    C        0      0        2 
   9  chr9_67117787     HCab    T    C        1      2        2 
   9  chr9_67117787     HPrz    T    C        1      2        2 
   9  chr9_67117787     ZBoe    T    C        0      0        2 
   9  chr9_67117787     ZGre    T    C        0      0        2 
   9  chr9_67117787     ZHar    T    C        0      0        2 
   9  chr9_67117787   Sample    T    C        1      2        2 
   9  chr9_67123600     AAsi    A    C        0      0        2 
   9  chr9_67123600     AKia    A    C        1      2        2 
   9  chr9_67123600     AOna    A    C        1      2        2 
   9  chr9_67123600     ASom    A    C        0      0        2 
   9  chr9_67123600     HCab    A    C        0      0        2 
   9  chr9_67123600     HPrz    A    C        0      0        2 
   9  chr9_67123600     ZBoe    A    C        0      0        2 
   9  chr9_67123600     ZGre    A    C        0      0        2 
   9  chr9_67123600     ZHar    A    C        0      0        2 
   9  chr9_67123600   Sample    A    C        0      0        2 
   9  chr9_67127716     AAsi    G    A        0      0        2 
   9  chr9_67127716     AKia    G    A        0      0        2 
   9  chr9_67127716     AOna    G    A        0      0        2 
   9  chr9_67127716     ASom    G    A        0      0        2 
   9  chr9_67127716     HCab    G    A        1      2        2 
   9  chr9_67127716     HPrz    G    A        1      2        2 
   9  chr9_67127716     ZBoe    G    A        0      0        2 
   9  chr9_67127716     ZGre    G    A        0      0        2 
   9  chr9_67127716     ZHar    G    A        0      0        2 
   9  chr9_67127716   Sample    G    A        1      2        2 
   9  chr9_67141869     AAsi    T    C        0      0        2 
   9  chr9_67141869     AKia    T    C        0      0        2 
   9  chr9_67141869     AOna    T    C        1      2        2 
   9  chr9_67141869     ASom    T    C        0      0        2 
   9  chr9_67141869     HCab    T    C        0      0        2 
   9  chr9_67141869     HPrz    T    C        0      0        2 
   9  chr9_67141869     ZBoe    T    C        0      0        2 
   9  chr9_67141869     ZGre    T    C        0      0        2 
   9  chr9_67141869     ZHar    T    C        0      0        2 
   9  chr9_67141869   Sample    T    C        0      0        2 
   9  chr9_67147404     AAsi    C    A        1      2        2 
   9  chr9_67147404     AKia    C    A        0      0        2 
   9  chr9_67147404     AOna    C    A        0      0        2 
   9  chr9_67147404     ASom    C    A        0      0        2 
   9  chr9_67147404     HCab    C    A        0      0        2 
   9  chr9_67147404     HPrz    C    A        0      0        2 
   9  chr9_67147404     ZBoe    C    A        0      0        2 
   9  chr9_67147404     ZGre    C    A        0      0        2 
   9  chr9_67147404     ZHar    C    A        0      0        2 
   9  chr9_67147404   Sample    C    A        0      0        2 
   9  chr9_67150856     AAsi    C    T        0      0        2 
   9  chr9_67150856     AKia    C    T        0      0        2 
   9  chr9_67150856     AOna    C    T        0      0        2 
   9  chr9_67150856     ASom    C    T        0      0        2 
   9  chr9_67150856     HCab    C    T        1      2        2 
   9  chr9_67150856     HPrz    C    T        1      2        2 
   9  chr9_67150856     ZBoe    C    T        0      0        2 
   9  chr9_67150856     ZGre    C    T        0      0        2 
   9  chr9_67150856     ZHar    C    T        0      0        2 
   9  chr9_67150856   Sample    C    T        1      2        2 
   9  chr9_67153735     AAsi    G    A        0      0        2 
   9  chr9_67153735     AKia    G    A        0      0        2 
   9  chr9_67153735     AOna    G    A        0      0        2 
   9  chr9_67153735     ASom    G    A        0      0        2 
   9  chr9_67153735     HCab    G    A        1      2        2 
   9  chr9_67153735     HPrz    G    A        1      2        2 
   9  chr9_67153735     ZBoe    G    A        0      0        2 
   9  chr9_67153735     ZGre    G    A        0      0        2 
   9  chr9_67153735     ZHar    G    A        0      0        2 
   9  chr9_67153735   Sample    G    A        1      2        2 
   9  chr9_67166249     AAsi    A    G        0      0        2 
   9  chr9_67166249     AKia    A    G        0      0        2 
   9  chr9_67166249     AOna    A    G        0      0        2 
   9  chr9_67166249     ASom    A    G        0      0        2 
   9  chr9_67166249     HCab    A    G        0      0        2 
   9  chr9_67166249     HPrz    A    G        0      0        2 
   9  chr9_67166249     ZBoe    A    G        0      0        2 
   9  chr9_67166249     ZGre    A    G        1      2        2 
   9  chr9_67166249     ZHar    A    G        0      0        2 
   9  chr9_67166249   Sample    A    G        0      0        2 
   9  chr9_67166755     AAsi    T    C        0      0        2 
   9  chr9_67166755     AKia    T    C        0      0        2 
   9  chr9_67166755     AOna    T    C        0      0        2 
   9  chr9_67166755     ASom    T    C        0      0        2 
   9  chr9_67166755     HCab    T    C        1      2        2 
   9  chr9_67166755     HPrz    T    C        1      2        2 
   9  chr9_67166755     ZBoe    T    C        0      0        2 
   9  chr9_67166755     ZGre    T    C        0      0        2 
   9  chr9_67166755     ZHar    T    C        0      0        2 
   9  chr9_67166755   Sample    T    C        1      2        2 
   9  chr9_67172293     AAsi    G    A        0      0        2 
   9  chr9_67172293     AKia    G    A        0      0        2 
   9  chr9_67172293     AOna    G    A        1      2        2 
   9  chr9_67172293     ASom    G    A        0      0        2 
   9  chr9_67172293     HCab    G    A        0      0        2 
   9  chr9_67172293     HPrz    G    A        0      0        2 
   9  chr9_67172293     ZBoe    G    A        0      0        2 
   9  chr9_67172293     ZGre    G    A        0      0        2 
   9  chr9_67172293     ZHar    G    A        0      0        2 
   9  chr9_67172293   Sample    G    A        0      0        2 
   9  chr9_67172362     AAsi    A    G        0      0        2 
   9  chr9_67172362     AKia    A    G      0.5      1        2 
   9  chr9_67172362     AOna    A    G        0      0        2 
   9  chr9_67172362     ASom    A    G        0      0        2 
   9  chr9_67172362     HCab    A    G        0      0        2 
   9  chr9_67172362     HPrz    A    G        0      0        2 
   9  chr9_67172362     ZBoe    A    G        0      0        2 
   9  chr9_67172362     ZGre    A    G        1      2        2 
   9  chr9_67172362     ZHar    A    G        0      0        2 
   9  chr9_67172362   Sample    A    G        0      0        2 
   9  chr9_67175192     AAsi    T    C        0      0        2 
   9  chr9_67175192     AKia    T    C        0      0        2 
   9  chr9_67175192     AOna    T    C        0      0        2 
   9  chr9_67175192     ASom    T    C        0      0        2 
   9  chr9_67175192     HCab    T    C        1      2        2 
   9  chr9_67175192     HPrz    T    C        1      2        2 
   9  chr9_67175192     ZBoe    T    C        0      0        2 
   9  chr9_67175192     ZGre    T    C        0      0        2 
   9  chr9_67175192     ZHar    T    C        0      0        2 
   9  chr9_67175192   Sample    T    C        1      2        2 
   9  chr9_67175489     AAsi    T    A        0      0        2 
   9  chr9_67175489     AKia    T    A      0.5      1        2 
   9  chr9_67175489     AOna    T    A        0      0        2 
   9  chr9_67175489     ASom    T    A        0      0        2 
   9  chr9_67175489     HCab    T    A        0      0        2 
   9  chr9_67175489     HPrz    T    A        0      0        2 
   9  chr9_67175489     ZBoe    T    A        0      0        2 
   9  chr9_67175489     ZGre    T    A        0      0        2 
   9  chr9_67175489     ZHar    T    A        0      0        2 
   9  chr9_67175489   Sample    T    A        0      0        2 
   9  chr9_67175603     AAsi    C    T        0      0        2 
   9  chr9_67175603     AKia    C    T        0      0        2 
   9  chr9_67175603     AOna    C    T        0      0        2 
   9  chr9_67175603     ASom    C    T        0      0        2 
   9  chr9_67175603     HCab    C    T        1      2        2 
   9  chr9_67175603     HPrz    C    T        1      2        2 
   9  chr9_67175603     ZBoe    C    T        0      0        2 
   9  chr9_67175603     ZGre    C    T        0      0        2 
   9  chr9_67175603     ZHar    C    T        0      0        2 
   9  chr9_67175603   Sample    C    T        1      2        2 
   9  chr9_67186034     AAsi    G    C        0      0        2 
   9  chr9_67186034     AKia    G    C        0      0        2 
   9  chr9_67186034     AOna    G    C        0      0        2 
   9  chr9_67186034     ASom    G    C        0      0        2 
   9  chr9_67186034     HCab    G    C        1      2        2 
   9  chr9_67186034     HPrz    G    C        1      2        2 
   9  chr9_67186034     ZBoe    G    C        0      0        2 
   9  chr9_67186034     ZGre    G    C        0      0        2 
   9  chr9_67186034     ZHar    G    C        0      0        2 
   9  chr9_67186034   Sample    G    C        1      2        2 
   9  chr9_67186945     AAsi    T    A        0      0        2 
   9  chr9_67186945     AKia    T    A        0      0        2 
   9  chr9_67186945     AOna    T    A        0      0        2 
   9  chr9_67186945     ASom    T    A      0.5      1        2 
   9  chr9_67186945     HCab    T    A        0      0        2 
   9  chr9_67186945     HPrz    T    A        0      0        2 
   9  chr9_67186945     ZBoe    T    A        0      0        2 
   9  chr9_67186945     ZGre    T    A        0      0        2 
   9  chr9_67186945     ZHar    T    A        0      0        2 
   9  chr9_67186945   Sample    T    A        0      0        2 
   9  chr9_67188631     AAsi    C    T        0      0        2 
   9  chr9_67188631     AKia    C    T        0      0        2 
   9  chr9_67188631     AOna    C    T        0      0        2 
   9  chr9_67188631     ASom    C    T        0      0        2 
   9  chr9_67188631     HCab    C    T        0      0        2 
   9  chr9_67188631     HPrz    C    T        0      0        2 
   9  chr9_67188631     ZBoe    C    T      0.5      1        2 
   9  chr9_67188631     ZGre    C    T        0      0        2 
   9  chr9_67188631     ZHar    C    T        0      0        2 
   9  chr9_67188631   Sample    C    T        0      0        2 
   9  chr9_67192175     AAsi    G    A        0      0        2 
   9  chr9_67192175     AKia    G    A        0      0        2 
   9  chr9_67192175     AOna    G    A        0      0        2 
   9  chr9_67192175     ASom    G    A        0      0        2 
   9  chr9_67192175     HCab    G    A        0      0        2 
   9  chr9_67192175     HPrz    G    A      0.5      1        2 
   9  chr9_67192175     ZBoe    G    A        0      0        2 
   9  chr9_67192175     ZGre    G    A        0      0        2 
   9  chr9_67192175     ZHar    G    A        0      0        2 
   9  chr9_67192175   Sample    G    A        0      0        2 
   9  chr9_67194549     AAsi    G    C        0      0        2 
   9  chr9_67194549     AKia    G    C        0      0        2 
   9  chr9_67194549     AOna    G    C        0      0        2 
   9  chr9_67194549     ASom    G    C        0      0        2 
   9  chr9_67194549     HCab    G    C        1      2        2 
   9  chr9_67194549     HPrz    G    C        1      2        2 
   9  chr9_67194549     ZBoe    G    C        0      0        2 
   9  chr9_67194549     ZGre    G    C        0      0        2 
   9  chr9_67194549     ZHar    G    C        0      0        2 
   9  chr9_67194549   Sample    G    C        1      2        2 
   9  chr9_67198941     AAsi    C    T        0      0        2 
   9  chr9_67198941     AKia    C    T        0      0        2 
   9  chr9_67198941     AOna    C    T        0      0        2 
   9  chr9_67198941     ASom    C    T        0      0        2 
   9  chr9_67198941     HCab    C    T        0      0        2 
   9  chr9_67198941     HPrz    C    T        0      0        2 
   9  chr9_67198941     ZBoe    C    T      0.5      1        2 
   9  chr9_67198941     ZGre    C    T        0      0        2 
   9  chr9_67198941     ZHar    C    T        0      0        2 
   9  chr9_67198941   Sample    C    T        0      0        2 
   9  chr9_67202220     AAsi    A    G        0      0        2 
   9  chr9_67202220     AKia    A    G        0      0        2 
   9  chr9_67202220     AOna    A    G        0      0        2 
   9  chr9_67202220     ASom    A    G        0      0        2 
   9  chr9_67202220     HCab    A    G      0.5      1        2 
   9  chr9_67202220     HPrz    A    G        0      0        2 
   9  chr9_67202220     ZBoe    A    G        0      0        2 
   9  chr9_67202220     ZGre    A    G        0      0        2 
   9  chr9_67202220     ZHar    A    G        0      0        2 
   9  chr9_67202220   Sample    A    G        0      0        2 
   9  chr9_67207356     AAsi    T    C        0      0        2 
   9  chr9_67207356     AKia    T    C        0      0        2 
   9  chr9_67207356     AOna    T    C        0      0        2 
   9  chr9_67207356     ASom    T    C        0      0        2 
   9  chr9_67207356     HCab    T    C        0      0        2 
   9  chr9_67207356     HPrz    T    C        0      0        2 
   9  chr9_67207356     ZBoe    T    C        0      0        2 
   9  chr9_67207356     ZGre    T    C        0      0        2 
   9  chr9_67207356     ZHar    T    C        1      2        2 
   9  chr9_67207356   Sample    T    C        0      0        2 
   9  chr9_67220856     AAsi    A    G        0      0        2 
   9  chr9_67220856     AKia    A    G        0      0        2 
   9  chr9_67220856     AOna    A    G        0      0        2 
   9  chr9_67220856     ASom    A    G        0      0        2 
   9  chr9_67220856     HCab    A    G        0      0        2 
   9  chr9_67220856     HPrz    A    G        0      0        2 
   9  chr9_67220856     ZBoe    A    G        0      0        2 
   9  chr9_67220856     ZGre    A    G        0      0        2 
   9  chr9_67220856     ZHar    A    G      0.5      1        2 
   9  chr9_67220856   Sample    A    G        0      0        2 
   9  chr9_67227850     AAsi    C    T        1      2        2 
   9  chr9_67227850     AKia    C    T        0      0        2 
   9  chr9_67227850     AOna    C    T        0      0        2 
   9  chr9_67227850     ASom    C    T        1      2        2 
   9  chr9_67227850     HCab    C    T        0      0        2 
   9  chr9_67227850     HPrz    C    T        0      0        2 
   9  chr9_67227850     ZBoe    C    T        0      0        2 
   9  chr9_67227850     ZGre    C    T        0      0        2 
   9  chr9_67227850     ZHar    C    T        0      0        2 
   9  chr9_67227850   Sample    C    T        0      0        2 
   9  chr9_67229722     AAsi    T    C        0      0        2 
   9  chr9_67229722     AKia    T    C        1      2        2 
   9  chr9_67229722     AOna    T    C        1      2        2 
   9  chr9_67229722     ASom    T    C        0      0        2 
   9  chr9_67229722     HCab    T    C        0      0        2 
   9  chr9_67229722     HPrz    T    C        0      0        2 
   9  chr9_67229722     ZBoe    T    C        0      0        2 
   9  chr9_67229722     ZGre    T    C        0      0        2 
   9  chr9_67229722     ZHar    T    C        0      0        2 
   9  chr9_67229722   Sample    T    C        0      0        2 
   9  chr9_67231482     AAsi    A    G        0      0        2 
   9  chr9_67231482     AKia    A    G        0      0        2 
   9  chr9_67231482     AOna    A    G        0      0        2 
   9  chr9_67231482     ASom    A    G        0      0        2 
   9  chr9_67231482     HCab    A    G        0      0        2 
   9  chr9_67231482     HPrz    A    G        0      0        2 
   9  chr9_67231482     ZBoe    A    G        1      2        2 
   9  chr9_67231482     ZGre    A    G        0      0        2 
   9  chr9_67231482     ZHar    A    G        0      0        2 
   9  chr9_67231482   Sample    A    G        0      0        2 
   9  chr9_67232211     AAsi    T    C        0      0        2 
   9  chr9_67232211     AKia    T    C        0      0        2 
   9  chr9_67232211     AOna    T    C        0      0        2 
   9  chr9_67232211     ASom    T    C        0      0        2 
   9  chr9_67232211     HCab    T    C        0      0        2 
   9  chr9_67232211     HPrz    T    C        0      0        2 
   9  chr9_67232211     ZBoe    T    C      0.5      1        2 
   9  chr9_67232211     ZGre    T    C        0      0        2 
   9  chr9_67232211     ZHar    T    C        0      0        2 
   9  chr9_67232211   Sample    T    C        0      0        2 
   9  chr9_67235057     AAsi    C    T        0      0        2 
   9  chr9_67235057     AKia    C    T        0      0        2 
   9  chr9_67235057     AOna    C    T        0      0        2 
   9  chr9_67235057     ASom    C    T        0      0        2 
   9  chr9_67235057     HCab    C    T        0      0        2 
   9  chr9_67235057     HPrz    C    T        0      0        2 
   9  chr9_67235057     ZBoe    C    T        0      0        2 
   9  chr9_67235057     ZGre    C    T        1      2        2 
   9  chr9_67235057     ZHar    C    T        0      0        2 
   9  chr9_67235057   Sample    C    T        0      0        2 
   9  chr9_67241595     AAsi    G    C        0      0        2 
   9  chr9_67241595     AKia    G    C        0      0        2 
   9  chr9_67241595     AOna    G    C        0      0        2 
   9  chr9_67241595     ASom    G    C        0      0        2 
   9  chr9_67241595     HCab    G    C        0      0        2 
   9  chr9_67241595     HPrz    G    C      0.5      1        2 
   9  chr9_67241595     ZBoe    G    C        0      0        2 
   9  chr9_67241595     ZGre    G    C        0      0        2 
   9  chr9_67241595     ZHar    G    C        0      0        2 
   9  chr9_67241595   Sample    G    C        0      0        2 
   9  chr9_67241613     AAsi    G    A        0      0        2 
   9  chr9_67241613     AKia    G    A        0      0        2 
   9  chr9_67241613     AOna    G    A        0      0        2 
   9  chr9_67241613     ASom    G    A        0      0        2 
   9  chr9_67241613     HCab    G    A        0      0        2 
   9  chr9_67241613     HPrz    G    A        0      0        2 
   9  chr9_67241613     ZBoe    G    A        1      2        2 
   9  chr9_67241613     ZGre    G    A        1      2        2 
   9  chr9_67241613     ZHar    G    A        1      2        2 
   9  chr9_67241613   Sample    G    A        0      0        2 
   9  chr9_67243807     AAsi    G    C        0      0        2 
   9  chr9_67243807     AKia    G    C        0      0        2 
   9  chr9_67243807     AOna    G    C        0      0        2 
   9  chr9_67243807     ASom    G    C        0      0        2 
   9  chr9_67243807     HCab    G    C        0      0        2 
   9  chr9_67243807     HPrz    G    C        0      0        2 
   9  chr9_67243807     ZBoe    G    C        0      0        2 
   9  chr9_67243807     ZGre    G    C        1      2        2 
   9  chr9_67243807     ZHar    G    C        0      0        2 
   9  chr9_67243807   Sample    G    C        0      0        2 
   9  chr9_67248138     AAsi    A    G        0      0        2 
   9  chr9_67248138     AKia    A    G      0.5      1        2 
   9  chr9_67248138     AOna    A    G        0      0        2 
   9  chr9_67248138     ASom    A    G        0      0        2 
   9  chr9_67248138     HCab    A    G        0      0        2 
   9  chr9_67248138     HPrz    A    G        0      0        2 
   9  chr9_67248138     ZBoe    A    G        0      0        2 
   9  chr9_67248138     ZGre    A    G        0      0        2 
   9  chr9_67248138     ZHar    A    G        0      0        2 
   9  chr9_67248138   Sample    A    G        0      0        2 
   9  chr9_67249905     AAsi    T    C        0      0        2 
   9  chr9_67249905     AKia    T    C      0.5      1        2 
   9  chr9_67249905     AOna    T    C        1      2        2 
   9  chr9_67249905     ASom    T    C        0      0        2 
   9  chr9_67249905     HCab    T    C        0      0        2 
   9  chr9_67249905     HPrz    T    C        0      0        2 
   9  chr9_67249905     ZBoe    T    C        0      0        2 
   9  chr9_67249905     ZGre    T    C        0      0        2 
   9  chr9_67249905     ZHar    T    C        0      0        2 
   9  chr9_67249905   Sample    T    C        0      0        2 
   9  chr9_67251151     AAsi    G    A        0      0        2 
   9  chr9_67251151     AKia    G    A        0      0        2 
   9  chr9_67251151     AOna    G    A        0      0        2 
   9  chr9_67251151     ASom    G    A        0      0        2 
   9  chr9_67251151     HCab    G    A        1      2        2 
   9  chr9_67251151     HPrz    G    A        1      2        2 
   9  chr9_67251151     ZBoe    G    A        0      0        2 
   9  chr9_67251151     ZGre    G    A        0      0        2 
   9  chr9_67251151     ZHar    G    A        0      0        2 
   9  chr9_67251151   Sample    G    A        1      2        2 
   9  chr9_67253816     AAsi    T    A        0      0        2 
   9  chr9_67253816     AKia    T    A        0      0        2 
   9  chr9_67253816     AOna    T    A        0      0        2 
   9  chr9_67253816     ASom    T    A        0      0        2 
   9  chr9_67253816     HCab    T    A        1      2        2 
   9  chr9_67253816     HPrz    T    A        1      2        2 
   9  chr9_67253816     ZBoe    T    A        0      0        2 
   9  chr9_67253816     ZGre    T    A        0      0        2 
   9  chr9_67253816     ZHar    T    A        0      0        2 
   9  chr9_67253816   Sample    T    A        1      2        2 
   9  chr9_67254668     AAsi    G    T        0      0        2 
   9  chr9_67254668     AKia    G    T        0      0        2 
   9  chr9_67254668     AOna    G    T        0      0        2 
   9  chr9_67254668     ASom    G    T        0      0        2 
   9  chr9_67254668     HCab    G    T        1      2        2 
   9  chr9_67254668     HPrz    G    T        1      2        2 
   9  chr9_67254668     ZBoe    G    T        0      0        2 
   9  chr9_67254668     ZGre    G    T        0      0        2 
   9  chr9_67254668     ZHar    G    T        0      0        2 
   9  chr9_67254668   Sample    G    T        1      2        2 
   9  chr9_67284331     AAsi    G    T        0      0        2 
   9  chr9_67284331     AKia    G    T        0      0        2 
   9  chr9_67284331     AOna    G    T        0      0        2 
   9  chr9_67284331     ASom    G    T        0      0        2 
   9  chr9_67284331     HCab    G    T        1      2        2 
   9  chr9_67284331     HPrz    G    T        1      2        2 
   9  chr9_67284331     ZBoe    G    T        0      0        2 
   9  chr9_67284331     ZGre    G    T        0      0        2 
   9  chr9_67284331     ZHar    G    T        0      0        2 
   9  chr9_67284331   Sample    G    T        1      2        2 
   9  chr9_67285050     AAsi    G    A        0      0        2 
   9  chr9_67285050     AKia    G    A        0      0        2 
   9  chr9_67285050     AOna    G    A        0      0        2 
   9  chr9_67285050     ASom    G    A        0      0        2 
   9  chr9_67285050     HCab    G    A        1      2        2 
   9  chr9_67285050     HPrz    G    A        1      2        2 
   9  chr9_67285050     ZBoe    G    A        0      0        2 
   9  chr9_67285050     ZGre    G    A        0      0        2 
   9  chr9_67285050     ZHar    G    A        0      0        2 
   9  chr9_67285050   Sample    G    A        1      2        2 
   9  chr9_67287130     AAsi    T    C        0      0        2 
   9  chr9_67287130     AKia    T    C        0      0        2 
   9  chr9_67287130     AOna    T    C        0      0        2 
   9  chr9_67287130     ASom    T    C        0      0        2 
   9  chr9_67287130     HCab    T    C        1      2        2 
   9  chr9_67287130     HPrz    T    C        1      2        2 
   9  chr9_67287130     ZBoe    T    C        0      0        2 
   9  chr9_67287130     ZGre    T    C        0      0        2 
   9  chr9_67287130     ZHar    T    C        0      0        2 
   9  chr9_67287130   Sample    T    C        1      2        2 
   9  chr9_67312397     AAsi    A    G      0.5      1        2 
   9  chr9_67312397     AKia    A    G        0      0        2 
   9  chr9_67312397     AOna    A    G        0      0        2 
   9  chr9_67312397     ASom    A    G        0      0        2 
   9  chr9_67312397     HCab    A    G        0      0        2 
   9  chr9_67312397     HPrz    A    G        0      0        2 
   9  chr9_67312397     ZBoe    A    G        0      0        2 
   9  chr9_67312397     ZGre    A    G        0      0        2 
   9  chr9_67312397     ZHar    A    G        0      0        2 
   9  chr9_67312397   Sample    A    G        0      0        2 
   9  chr9_67313521     AAsi    A    G        0      0        2 
   9  chr9_67313521     AKia    A    G        0      0        2 
   9  chr9_67313521     AOna    A    G        0      0        2 
   9  chr9_67313521     ASom    A    G        1      2        2 
   9  chr9_67313521     HCab    A    G        0      0        2 
   9  chr9_67313521     HPrz    A    G        0      0        2 
   9  chr9_67313521     ZBoe    A    G        0      0        2 
   9  chr9_67313521     ZGre    A    G        0      0        2 
   9  chr9_67313521     ZHar    A    G        0      0        2 
   9  chr9_67313521   Sample    A    G        0      0        2 
   9  chr9_67313535     AAsi    G    T        0      0        2 
   9  chr9_67313535     AKia    G    T        0      0        2 
   9  chr9_67313535     AOna    G    T        0      0        2 
   9  chr9_67313535     ASom    G    T        0      0        2 
   9  chr9_67313535     HCab    G    T        0      0        2 
   9  chr9_67313535     HPrz    G    T        0      0        2 
   9  chr9_67313535     ZBoe    G    T      0.5      1        2 
   9  chr9_67313535     ZGre    G    T        0      0        2 
   9  chr9_67313535     ZHar    G    T        0      0        2 
   9  chr9_67313535   Sample    G    T        0      0        2 
   9  chr9_67315631     AAsi    A    G        0      0        2 
   9  chr9_67315631     AKia    A    G        0      0        2 
   9  chr9_67315631     AOna    A    G        0      0        2 
   9  chr9_67315631     ASom    A    G        0      0        2 
   9  chr9_67315631     HCab    A    G        0      0        2 
   9  chr9_67315631     HPrz    A    G        0      0        2 
   9  chr9_67315631     ZBoe    A    G        0      0        2 
   9  chr9_67315631     ZGre    A    G        1      2        2 
   9  chr9_67315631     ZHar    A    G        0      0        2 
   9  chr9_67315631   Sample    A    G        0      0        2 
   9  chr9_67320239     AAsi    C    A        0      0        2 
   9  chr9_67320239     AKia    C    A        0      0        2 
   9  chr9_67320239     AOna    C    A        0      0        2 
   9  chr9_67320239     ASom    C    A        0      0        2 
   9  chr9_67320239     HCab    C    A        0      0        2 
   9  chr9_67320239     HPrz    C    A        0      0        2 
   9  chr9_67320239     ZBoe    C    A        0      0        2 
   9  chr9_67320239     ZGre    C    A        0      0        2 
   9  chr9_67320239     ZHar    C    A      0.5      1        2 
   9  chr9_67320239   Sample    C    A        0      0        2 
   9  chr9_67320517     AAsi    C    T        0      0        2 
   9  chr9_67320517     AKia    C    T        0      0        2 
   9  chr9_67320517     AOna    C    T        0      0        2 
   9  chr9_67320517     ASom    C    T        0      0        2 
   9  chr9_67320517     HCab    C    T        0      0        2 
   9  chr9_67320517     HPrz    C    T        0      0        2 
   9  chr9_67320517     ZBoe    C    T        0      0        2 
   9  chr9_67320517     ZGre    C    T        0      0        2 
   9  chr9_67320517     ZHar    C    T        1      2        2 
   9  chr9_67320517   Sample    C    T        0      0        2 
   9  chr9_67322041     AAsi    G    A        1      2        2 
   9  chr9_67322041     AKia    G    A        0      0        2 
   9  chr9_67322041     AOna    G    A        0      0        2 
   9  chr9_67322041     ASom    G    A        1      2        2 
   9  chr9_67322041     HCab    G    A        0      0        2 
   9  chr9_67322041     HPrz    G    A        0      0        2 
   9  chr9_67322041     ZBoe    G    A        0      0        2 
   9  chr9_67322041     ZGre    G    A        0      0        2 
   9  chr9_67322041     ZHar    G    A        0      0        2 
   9  chr9_67322041   Sample    G    A        0      0        2 
   9  chr9_67325800     AAsi    G    C        1      2        2 
   9  chr9_67325800     AKia    G    C        0      0        2 
   9  chr9_67325800     AOna    G    C        0      0        2 
   9  chr9_67325800     ASom    G    C        1      2        2 
   9  chr9_67325800     HCab    G    C        0      0        2 
   9  chr9_67325800     HPrz    G    C        0      0        2 
   9  chr9_67325800     ZBoe    G    C        0      0        2 
   9  chr9_67325800     ZGre    G    C        0      0        2 
   9  chr9_67325800     ZHar    G    C        0      0        2 
   9  chr9_67325800   Sample    G    C        0      0        2 
   9  chr9_67327636     AAsi    T    C        0      0        2 
   9  chr9_67327636     AKia    T    C        0      0        2 
   9  chr9_67327636     AOna    T    C        0      0        2 
   9  chr9_67327636     ASom    T    C        0      0        2 
   9  chr9_67327636     HCab    T    C        0      0        2 
   9  chr9_67327636     HPrz    T    C        0      0        2 
   9  chr9_67327636     ZBoe    T    C        0      0        2 
   9  chr9_67327636     ZGre    T    C        0      0        2 
   9  chr9_67327636     ZHar    T    C      0.5      1        2 
   9  chr9_67327636   Sample    T    C        0      0        2 
   9  chr9_67327788     AAsi    T    G        0      0        2 
   9  chr9_67327788     AKia    T    G        0      0        2 
   9  chr9_67327788     AOna    T    G        0      0        2 
   9  chr9_67327788     ASom    T    G        0      0        2 
   9  chr9_67327788     HCab    T    G        0      0        2 
   9  chr9_67327788     HPrz    T    G        0      0        2 
   9  chr9_67327788     ZBoe    T    G        1      2        2 
   9  chr9_67327788     ZGre    T    G        0      0        2 
   9  chr9_67327788     ZHar    T    G        0      0        2 
   9  chr9_67327788   Sample    T    G        0      0        2 
   9  chr9_67338846     AAsi    A    G        0      0        2 
   9  chr9_67338846     AKia    A    G        0      0        2 
   9  chr9_67338846     AOna    A    G        0      0        2 
   9  chr9_67338846     ASom    A    G        0      0        2 
   9  chr9_67338846     HCab    A    G        1      2        2 
   9  chr9_67338846     HPrz    A    G        1      2        2 
   9  chr9_67338846     ZBoe    A    G        0      0        2 
   9  chr9_67338846     ZGre    A    G        0      0        2 
   9  chr9_67338846     ZHar    A    G        0      0        2 
   9  chr9_67338846   Sample    A    G        1      2        2 
   9  chr9_67339553     AAsi    C    T        0      0        2 
   9  chr9_67339553     AKia    C    T        0      0        2 
   9  chr9_67339553     AOna    C    T        0      0        2 
   9  chr9_67339553     ASom    C    T        0      0        2 
   9  chr9_67339553     HCab    C    T        1      2        2 
   9  chr9_67339553     HPrz    C    T        1      2        2 
   9  chr9_67339553     ZBoe    C    T        0      0        2 
   9  chr9_67339553     ZGre    C    T        0      0        2 
   9  chr9_67339553     ZHar    C    T        0      0        2 
   9  chr9_67339553   Sample    C    T        0      0        2 
   9  chr9_67340121     AAsi    A    G        0      0        2 
   9  chr9_67340121     AKia    A    G        0      0        2 
   9  chr9_67340121     AOna    A    G        0      0        2 
   9  chr9_67340121     ASom    A    G        0      0        2 
   9  chr9_67340121     HCab    A    G        1      2        2 
   9  chr9_67340121     HPrz    A    G        1      2        2 
   9  chr9_67340121     ZBoe    A    G        0      0        2 
   9  chr9_67340121     ZGre    A    G        0      0        2 
   9  chr9_67340121     ZHar    A    G        0      0        2 
   9  chr9_67340121   Sample    A    G        1      2        2 
   9  chr9_67356986     AAsi    T    C        0      0        2 
   9  chr9_67356986     AKia    T    C        0      0        2 
   9  chr9_67356986     AOna    T    C        0      0        2 
   9  chr9_67356986     ASom    T    C        0      0        2 
   9  chr9_67356986     HCab    T    C        0      0        2 
   9  chr9_67356986     HPrz    T    C        0      0        2 
   9  chr9_67356986     ZBoe    T    C        0      0        2 
   9  chr9_67356986     ZGre    T    C      0.5      1        2 
   9  chr9_67356986     ZHar    T    C        0      0        2 
   9  chr9_67356986   Sample    T    C        0      0        2 
   9  chr9_67370286     AAsi    T    A        0      0        2 
   9  chr9_67370286     AKia    T    A        1      2        2 
   9  chr9_67370286     AOna    T    A        0      0        2 
   9  chr9_67370286     ASom    T    A        0      0        2 
   9  chr9_67370286     HCab    T    A        0      0        2 
   9  chr9_67370286     HPrz    T    A        0      0        2 
   9  chr9_67370286     ZBoe    T    A        0      0        2 
   9  chr9_67370286     ZGre    T    A        0      0        2 
   9  chr9_67370286     ZHar    T    A        0      0        2 
   9  chr9_67370286   Sample    T    A        0      0        2 
   9  chr9_67372058     AAsi    C    T        0      0        2 
   9  chr9_67372058     AKia    C    T        0      0        2 
   9  chr9_67372058     AOna    C    T        0      0        2 
   9  chr9_67372058     ASom    C    T        0      0        2 
   9  chr9_67372058     HCab    C    T        1      2        2 
   9  chr9_67372058     HPrz    C    T        1      2        2 
   9  chr9_67372058     ZBoe    C    T        0      0        2 
   9  chr9_67372058     ZGre    C    T        0      0        2 
   9  chr9_67372058     ZHar    C    T        0      0        2 
   9  chr9_67372058   Sample    C    T        1      2        2 
   9  chr9_67374577     AAsi    A    G        0      0        2 
   9  chr9_67374577     AKia    A    G        1      2        2 
   9  chr9_67374577     AOna    A    G        0      0        2 
   9  chr9_67374577     ASom    A    G        0      0        2 
   9  chr9_67374577     HCab    A    G        0      0        2 
   9  chr9_67374577     HPrz    A    G        0      0        2 
   9  chr9_67374577     ZBoe    A    G        0      0        2 
   9  chr9_67374577     ZGre    A    G        0      0        2 
   9  chr9_67374577     ZHar    A    G        0      0        2 
   9  chr9_67374577   Sample    A    G        0      0        2 
   9  chr9_67376262     AAsi    T    C        0      0        2 
   9  chr9_67376262     AKia    T    C        0      0        2 
   9  chr9_67376262     AOna    T    C        0      0        2 
   9  chr9_67376262     ASom    T    C        0      0        2 
   9  chr9_67376262     HCab    T    C        0      0        2 
   9  chr9_67376262     HPrz    T    C        0      0        2 
   9  chr9_67376262     ZBoe    T    C        0      0        2 
   9  chr9_67376262     ZGre    T    C      0.5      1        2 
   9  chr9_67376262     ZHar    T    C        0      0        2 
   9  chr9_67376262   Sample    T    C        0      0        2 
   9  chr9_67380073     AAsi    A    G      0.5      1        2 
   9  chr9_67380073     AKia    A    G        0      0        2 
   9  chr9_67380073     AOna    A    G        0      0        2 
   9  chr9_67380073     ASom    A    G        0      0        2 
   9  chr9_67380073     HCab    A    G        0      0        2 
   9  chr9_67380073     HPrz    A    G        0      0        2 
   9  chr9_67380073     ZBoe    A    G        0      0        2 
   9  chr9_67380073     ZGre    A    G        0      0        2 
   9  chr9_67380073     ZHar    A    G        0      0        2 
   9  chr9_67380073   Sample    A    G        0      0        2 
   9  chr9_67380931     AAsi    A    G        0      0        2 
   9  chr9_67380931     AKia    A    G        1      2        2 
   9  chr9_67380931     AOna    A    G        0      0        2 
   9  chr9_67380931     ASom    A    G        0      0        2 
   9  chr9_67380931     HCab    A    G        0      0        2 
   9  chr9_67380931     HPrz    A    G        0      0        2 
   9  chr9_67380931     ZBoe    A    G        0      0        2 
   9  chr9_67380931     ZGre    A    G        0      0        2 
   9  chr9_67380931     ZHar    A    G        0      0        2 
   9  chr9_67380931   Sample    A    G        0      0        2 
   9  chr9_67382591     AAsi    C    G        1      2        2 
   9  chr9_67382591     AKia    C    G        0      0        2 
   9  chr9_67382591     AOna    C    G        0      0        2 
   9  chr9_67382591     ASom    C    G        1      2        2 
   9  chr9_67382591     HCab    C    G        0      0        2 
   9  chr9_67382591     HPrz    C    G        0      0        2 
   9  chr9_67382591     ZBoe    C    G        0      0        2 
   9  chr9_67382591     ZGre    C    G        0      0        2 
   9  chr9_67382591     ZHar    C    G        0      0        2 
   9  chr9_67382591   Sample    C    G        0      0        2 
   9  chr9_67384298     AAsi    G    A        1      2        2 
   9  chr9_67384298     AKia    G    A        0      0        2 
   9  chr9_67384298     AOna    G    A        0      0        2 
   9  chr9_67384298     ASom    G    A        1      2        2 
   9  chr9_67384298     HCab    G    A        0      0        2 
   9  chr9_67384298     HPrz    G    A        0      0        2 
   9  chr9_67384298     ZBoe    G    A        0      0        2 
   9  chr9_67384298     ZGre    G    A        0      0        2 
   9  chr9_67384298     ZHar    G    A        0      0        2 
   9  chr9_67384298   Sample    G    A        0      0        2 
   9  chr9_67384869     AAsi    G    A        0      0        2 
   9  chr9_67384869     AKia    G    A        0      0        2 
   9  chr9_67384869     AOna    G    A        0      0        2 
   9  chr9_67384869     ASom    G    A        0      0        2 
   9  chr9_67384869     HCab    G    A        1      2        2 
   9  chr9_67384869     HPrz    G    A        1      2        2 
   9  chr9_67384869     ZBoe    G    A        0      0        2 
   9  chr9_67384869     ZGre    G    A        0      0        2 
   9  chr9_67384869     ZHar    G    A        0      0        2 
   9  chr9_67384869   Sample    G    A        1      2        2 
   9  chr9_67388012     AAsi    A    G        0      0        2 
   9  chr9_67388012     AKia    A    G        0      0        2 
   9  chr9_67388012     AOna    A    G        0      0        2 
   9  chr9_67388012     ASom    A    G        0      0        2 
   9  chr9_67388012     HCab    A    G        0      0        2 
   9  chr9_67388012     HPrz    A    G        0      0        2 
   9  chr9_67388012     ZBoe    A    G        0      0        2 
   9  chr9_67388012     ZGre    A    G        0      0        2 
   9  chr9_67388012     ZHar    A    G        1      2        2 
   9  chr9_67388012   Sample    A    G        0      0        2 
   9  chr9_67388211     AAsi    A    G      0.5      1        2 
   9  chr9_67388211     AKia    A    G        0      0        2 
   9  chr9_67388211     AOna    A    G        0      0        2 
   9  chr9_67388211     ASom    A    G        0      0        2 
   9  chr9_67388211     HCab    A    G        0      0        2 
   9  chr9_67388211     HPrz    A    G        0      0        2 
   9  chr9_67388211     ZBoe    A    G        0      0        2 
   9  chr9_67388211     ZGre    A    G        0      0        2 
   9  chr9_67388211     ZHar    A    G        0      0        2 
   9  chr9_67388211   Sample    A    G        0      0        2 
   9  chr9_67389087     AAsi    C    T        0      0        2 
   9  chr9_67389087     AKia    C    T      0.5      1        2 
   9  chr9_67389087     AOna    C    T        0      0        2 
   9  chr9_67389087     ASom    C    T        0      0        2 
   9  chr9_67389087     HCab    C    T        0      0        2 
   9  chr9_67389087     HPrz    C    T        0      0        2 
   9  chr9_67389087     ZBoe    C    T        0      0        2 
   9  chr9_67389087     ZGre    C    T        0      0        2 
   9  chr9_67389087     ZHar    C    T        0      0        2 
   9  chr9_67389087   Sample    C    T        0      0        2 
   9  chr9_67396686     AAsi    A    G        0      0        2 
   9  chr9_67396686     AKia    A    G        0      0        2 
   9  chr9_67396686     AOna    A    G        0      0        2 
   9  chr9_67396686     ASom    A    G        0      0        2 
   9  chr9_67396686     HCab    A    G        0      0        2 
   9  chr9_67396686     HPrz    A    G        1      2        2 
   9  chr9_67396686     ZBoe    A    G        0      0        2 
   9  chr9_67396686     ZGre    A    G        0      0        2 
   9  chr9_67396686     ZHar    A    G        0      0        2 
   9  chr9_67396686   Sample    A    G        0      0        2 
   9  chr9_67408847     AAsi    G    A        0      0        2 
   9  chr9_67408847     AKia    G    A        0      0        2 
   9  chr9_67408847     AOna    G    A        0      0        2 
   9  chr9_67408847     ASom    G    A        0      0        2 
   9  chr9_67408847     HCab    G    A        0      0        2 
   9  chr9_67408847     HPrz    G    A        0      0        2 
   9  chr9_67408847     ZBoe    G    A        0      0        2 
   9  chr9_67408847     ZGre    G    A        0      0        2 
   9  chr9_67408847     ZHar    G    A        1      2        2 
   9  chr9_67408847   Sample    G    A        0      0        2 
   9  chr9_67414486     AAsi    T    C        1      2        2 
   9  chr9_67414486     AKia    T    C        0      0        2 
   9  chr9_67414486     AOna    T    C        0      0        2 
   9  chr9_67414486     ASom    T    C        1      2        2 
   9  chr9_67414486     HCab    T    C        0      0        2 
   9  chr9_67414486     HPrz    T    C        0      0        2 
   9  chr9_67414486     ZBoe    T    C        0      0        2 
   9  chr9_67414486     ZGre    T    C        0      0        2 
   9  chr9_67414486     ZHar    T    C        0      0        2 
   9  chr9_67414486   Sample    T    C        0      0        2 
   9  chr9_67427100     AAsi    G    A        0      0        2 
   9  chr9_67427100     AKia    G    A        0      0        2 
   9  chr9_67427100     AOna    G    A        0      0        2 
   9  chr9_67427100     ASom    G    A        0      0        2 
   9  chr9_67427100     HCab    G    A        1      2        2 
   9  chr9_67427100     HPrz    G    A        1      2        2 
   9  chr9_67427100     ZBoe    G    A        0      0        2 
   9  chr9_67427100     ZGre    G    A        0      0        2 
   9  chr9_67427100     ZHar    G    A        0      0        2 
   9  chr9_67427100   Sample    G    A        1      2        2 
   9  chr9_67442100     AAsi    C    T        0      0        2 
   9  chr9_67442100     AKia    C    T        0      0        2 
   9  chr9_67442100     AOna    C    T        0      0        2 
   9  chr9_67442100     ASom    C    T        0      0        2 
   9  chr9_67442100     HCab    C    T        1      2        2 
   9  chr9_67442100     HPrz    C    T        1      2        2 
   9  chr9_67442100     ZBoe    C    T        0      0        2 
   9  chr9_67442100     ZGre    C    T        0      0        2 
   9  chr9_67442100     ZHar    C    T        0      0        2 
   9  chr9_67442100   Sample    C    T        1      2        2 
   9  chr9_67442746     AAsi    T    C        1      2        2 
   9  chr9_67442746     AKia    T    C        0      0        2 
   9  chr9_67442746     AOna    T    C        0      0        2 
   9  chr9_67442746     ASom    T    C        1      2        2 
   9  chr9_67442746     HCab    T    C        0      0        2 
   9  chr9_67442746     HPrz    T    C        0      0        2 
   9  chr9_67442746     ZBoe    T    C        0      0        2 
   9  chr9_67442746     ZGre    T    C        0      0        2 
   9  chr9_67442746     ZHar    T    C        0      0        2 
   9  chr9_67442746   Sample    T    C        0      0        2 
   9  chr9_67449351     AAsi    A    G        0      0        2 
   9  chr9_67449351     AKia    A    G        0      0        2 
   9  chr9_67449351     AOna    A    G        0      0        2 
   9  chr9_67449351     ASom    A    G        0      0        2 
   9  chr9_67449351     HCab    A    G        0      0        2 
   9  chr9_67449351     HPrz    A    G        0      0        2 
   9  chr9_67449351     ZBoe    A    G        0      0        2 
   9  chr9_67449351     ZGre    A    G        0      0        2 
   9  chr9_67449351     ZHar    A    G        1      2        2 
   9  chr9_67449351   Sample    A    G        0      0        2 
   9  chr9_67459380     AAsi    T    C        0      0        2 
   9  chr9_67459380     AKia    T    C        0      0        2 
   9  chr9_67459380     AOna    T    C        0      0        2 
   9  chr9_67459380     ASom    T    C        0      0        2 
   9  chr9_67459380     HCab    T    C      0.5      1        2 
   9  chr9_67459380     HPrz    T    C        0      0        2 
   9  chr9_67459380     ZBoe    T    C      0.5      1        2 
   9  chr9_67459380     ZGre    T    C        0      0        2 
   9  chr9_67459380     ZHar    T    C        0      0        2 
   9  chr9_67459380   Sample    T    C        0      0        2 
   9  chr9_67463272     AAsi    A    T        0      0        2 
   9  chr9_67463272     AKia    A    T        0      0        2 
   9  chr9_67463272     AOna    A    T        0      0        2 
   9  chr9_67463272     ASom    A    T        0      0        2 
   9  chr9_67463272     HCab    A    T        1      2        2 
   9  chr9_67463272     HPrz    A    T        1      2        2 
   9  chr9_67463272     ZBoe    A    T        0      0        2 
   9  chr9_67463272     ZGre    A    T        0      0        2 
   9  chr9_67463272     ZHar    A    T        0      0        2 
   9  chr9_67463272   Sample    A    T        1      2        2 
   9  chr9_67464817     AAsi    G    A        0      0        2 
   9  chr9_67464817     AKia    G    A        0      0        2 
   9  chr9_67464817     AOna    G    A        0      0        2 
   9  chr9_67464817     ASom    G    A        0      0        2 
   9  chr9_67464817     HCab    G    A        1      2        2 
   9  chr9_67464817     HPrz    G    A        1      2        2 
   9  chr9_67464817     ZBoe    G    A        0      0        2 
   9  chr9_67464817     ZGre    G    A        0      0        2 
   9  chr9_67464817     ZHar    G    A        0      0        2 
   9  chr9_67464817   Sample    G    A        1      2        2 
   9  chr9_67465958     AAsi    G    A        0      0        2 
   9  chr9_67465958     AKia    G    A        0      0        2 
   9  chr9_67465958     AOna    G    A        0      0        2 
   9  chr9_67465958     ASom    G    A        0      0        2 
   9  chr9_67465958     HCab    G    A        1      2        2 
   9  chr9_67465958     HPrz    G    A        1      2        2 
   9  chr9_67465958     ZBoe    G    A        0      0        2 
   9  chr9_67465958     ZGre    G    A        0      0        2 
   9  chr9_67465958     ZHar    G    A        0      0        2 
   9  chr9_67465958   Sample    G    A        1      2        2 
   9  chr9_67466198     AAsi    A    G        0      0        2 
   9  chr9_67466198     AKia    A    G        0      0        2 
   9  chr9_67466198     AOna    A    G        0      0        2 
   9  chr9_67466198     ASom    A    G        0      0        2 
   9  chr9_67466198     HCab    A    G        0      0        2 
   9  chr9_67466198     HPrz    A    G        0      0        2 
   9  chr9_67466198     ZBoe    A    G      0.5      1        2 
   9  chr9_67466198     ZGre    A    G        0      0        2 
   9  chr9_67466198     ZHar    A    G        0      0        2 
   9  chr9_67466198   Sample    A    G        0      0        2 
   9  chr9_67466986     AAsi    A    C        0      0        2 
   9  chr9_67466986     AKia    A    C        0      0        2 
   9  chr9_67466986     AOna    A    C        0      0        2 
   9  chr9_67466986     ASom    A    C        0      0        2 
   9  chr9_67466986     HCab    A    C        0      0        2 
   9  chr9_67466986     HPrz    A    C        0      0        2 
   9  chr9_67466986     ZBoe    A    C        0      0        2 
   9  chr9_67466986     ZGre    A    C      0.5      1        2 
   9  chr9_67466986     ZHar    A    C        0      0        2 
   9  chr9_67466986   Sample    A    C        0      0        2 
   9  chr9_67467422     AAsi    T    C        0      0        2 
   9  chr9_67467422     AKia    T    C        0      0        2 
   9  chr9_67467422     AOna    T    C        1      2        2 
   9  chr9_67467422     ASom    T    C        0      0        2 
   9  chr9_67467422     HCab    T    C        0      0        2 
   9  chr9_67467422     HPrz    T    C        0      0        2 
   9  chr9_67467422     ZBoe    T    C        0      0        2 
   9  chr9_67467422     ZGre    T    C        0      0        2 
   9  chr9_67467422     ZHar    T    C        0      0        2 
   9  chr9_67467422   Sample    T    C        0      0        2 
   9  chr9_67471104     AAsi    T    G        0      0        2 
   9  chr9_67471104     AKia    T    G        0      0        2 
   9  chr9_67471104     AOna    T    G        0      0        2 
   9  chr9_67471104     ASom    T    G        0      0        2 
   9  chr9_67471104     HCab    T    G        0      0        2 
   9  chr9_67471104     HPrz    T    G        0      0        2 
   9  chr9_67471104     ZBoe    T    G        0      0        2 
   9  chr9_67471104     ZGre    T    G      0.5      1        2 
   9  chr9_67471104     ZHar    T    G        0      0        2 
   9  chr9_67471104   Sample    T    G        0      0        2 
   9  chr9_67471240     AAsi    A    G        0      0        2 
   9  chr9_67471240     AKia    A    G        0      0        2 
   9  chr9_67471240     AOna    A    G        0      0        2 
   9  chr9_67471240     ASom    A    G        0      0        2 
   9  chr9_67471240     HCab    A    G        0      0        2 
   9  chr9_67471240     HPrz    A    G        0      0        2 
   9  chr9_67471240     ZBoe    A    G        0      0        2 
   9  chr9_67471240     ZGre    A    G      0.5      1        2 
   9  chr9_67471240     ZHar    A    G        0      0        2 
   9  chr9_67471240   Sample    A    G        0      0        2 
   9  chr9_67476106     AAsi    C    T        0      0        2 
   9  chr9_67476106     AKia    C    T        1      2        2 
   9  chr9_67476106     AOna    C    T        0      0        2 
   9  chr9_67476106     ASom    C    T        0      0        2 
   9  chr9_67476106     HCab    C    T        0      0        2 
   9  chr9_67476106     HPrz    C    T        0      0        2 
   9  chr9_67476106     ZBoe    C    T        0      0        2 
   9  chr9_67476106     ZGre    C    T        0      0        2 
   9  chr9_67476106     ZHar    C    T        0      0        2 
   9  chr9_67476106   Sample    C    T        0      0        2 
   9  chr9_67476289     AAsi    G    A        0      0        2 
   9  chr9_67476289     AKia    G    A        1      2        2 
   9  chr9_67476289     AOna    G    A        0      0        2 
   9  chr9_67476289     ASom    G    A        0      0        2 
   9  chr9_67476289     HCab    G    A        0      0        2 
   9  chr9_67476289     HPrz    G    A        0      0        2 
   9  chr9_67476289     ZBoe    G    A        0      0        2 
   9  chr9_67476289     ZGre    G    A        0      0        2 
   9  chr9_67476289     ZHar    G    A        0      0        2 
   9  chr9_67476289   Sample    G    A        0      0        2 
   9  chr9_67476340     AAsi    T    C        0      0        2 
   9  chr9_67476340     AKia    T    C        0      0        2 
   9  chr9_67476340     AOna    T    C        0      0        2 
   9  chr9_67476340     ASom    T    C        0      0        2 
   9  chr9_67476340     HCab    T    C        1      2        2 
   9  chr9_67476340     HPrz    T    C        1      2        2 
   9  chr9_67476340     ZBoe    T    C        0      0        2 
   9  chr9_67476340     ZGre    T    C        0      0        2 
   9  chr9_67476340     ZHar    T    C        0      0        2 
   9  chr9_67476340   Sample    T    C        1      2        2 
   9  chr9_67483312     AAsi    A    G        0      0        2 
   9  chr9_67483312     AKia    A    G        0      0        2 
   9  chr9_67483312     AOna    A    G        0      0        2 
   9  chr9_67483312     ASom    A    G        0      0        2 
   9  chr9_67483312     HCab    A    G        0      0        2 
   9  chr9_67483312     HPrz    A    G      0.5      1        2 
   9  chr9_67483312     ZBoe    A    G        0      0        2 
   9  chr9_67483312     ZGre    A    G        0      0        2 
   9  chr9_67483312     ZHar    A    G        0      0        2 
   9  chr9_67483312   Sample    A    G        0      0        2 
   9  chr9_67484419     AAsi    C    G        0      0        2 
   9  chr9_67484419     AKia    C    G        0      0        2 
   9  chr9_67484419     AOna    C    G        0      0        2 
   9  chr9_67484419     ASom    C    G        0      0        2 
   9  chr9_67484419     HCab    C    G        0      0        2 
   9  chr9_67484419     HPrz    C    G        0      0        2 
   9  chr9_67484419     ZBoe    C    G      0.5      1        2 
   9  chr9_67484419     ZGre    C    G        0      0        2 
   9  chr9_67484419     ZHar    C    G        0      0        2 
   9  chr9_67484419   Sample    C    G        0      0        2 
   9  chr9_67488876     AAsi    G    C        0      0        2 
   9  chr9_67488876     AKia    G    C        0      0        2 
   9  chr9_67488876     AOna    G    C        0      0        2 
   9  chr9_67488876     ASom    G    C        0      0        2 
   9  chr9_67488876     HCab    G    C        1      2        2 
   9  chr9_67488876     HPrz    G    C        1      2        2 
   9  chr9_67488876     ZBoe    G    C        0      0        2 
   9  chr9_67488876     ZGre    G    C        0      0        2 
   9  chr9_67488876     ZHar    G    C        0      0        2 
   9  chr9_67488876   Sample    G    C        1      2        2 
   9  chr9_67494646     AAsi    T    C        0      0        2 
   9  chr9_67494646     AKia    T    C        0      0        2 
   9  chr9_67494646     AOna    T    C        0      0        2 
   9  chr9_67494646     ASom    T    C        0      0        2 
   9  chr9_67494646     HCab    T    C        1      2        2 
   9  chr9_67494646     HPrz    T    C        1      2        2 
   9  chr9_67494646     ZBoe    T    C        0      0        2 
   9  chr9_67494646     ZGre    T    C        0      0        2 
   9  chr9_67494646     ZHar    T    C        0      0        2 
   9  chr9_67494646   Sample    T    C        1      2        2 
   9  chr9_67495923     AAsi    C    G        0      0        2 
   9  chr9_67495923     AKia    C    G        1      2        2 
   9  chr9_67495923     AOna    C    G        0      0        2 
   9  chr9_67495923     ASom    C    G        0      0        2 
   9  chr9_67495923     HCab    C    G        0      0        2 
   9  chr9_67495923     HPrz    C    G        0      0        2 
   9  chr9_67495923     ZBoe    C    G        0      0        2 
   9  chr9_67495923     ZGre    C    G        0      0        2 
   9  chr9_67495923     ZHar    C    G        0      0        2 
   9  chr9_67495923   Sample    C    G        0      0        2 
   9  chr9_67496728     AAsi    C    T        0      0        2 
   9  chr9_67496728     AKia    C    T        0      0        2 
   9  chr9_67496728     AOna    C    T        0      0        2 
   9  chr9_67496728     ASom    C    T        0      0        2 
   9  chr9_67496728     HCab    C    T        1      2        2 
   9  chr9_67496728     HPrz    C    T        1      2        2 
   9  chr9_67496728     ZBoe    C    T        0      0        2 
   9  chr9_67496728     ZGre    C    T        0      0        2 
   9  chr9_67496728     ZHar    C    T        0      0        2 
   9  chr9_67496728   Sample    C    T        1      2        2 
   9  chr9_67500329     AAsi    A    G        0      0        2 
   9  chr9_67500329     AKia    A    G        0      0        2 
   9  chr9_67500329     AOna    A    G        0      0        2 
   9  chr9_67500329     ASom    A    G        1      2        2 
   9  chr9_67500329     HCab    A    G        0      0        2 
   9  chr9_67500329     HPrz    A    G        0      0        2 
   9  chr9_67500329     ZBoe    A    G        0      0        2 
   9  chr9_67500329     ZGre    A    G        0      0        2 
   9  chr9_67500329     ZHar    A    G        0      0        2 
   9  chr9_67500329   Sample    A    G        0      0        2 
   9  chr9_67501542     AAsi    T    C        0      0        2 
   9  chr9_67501542     AKia    T    C        0      0        2 
   9  chr9_67501542     AOna    T    C        0      0        2 
   9  chr9_67501542     ASom    T    C        0      0        2 
   9  chr9_67501542     HCab    T    C        0      0        2 
   9  chr9_67501542     HPrz    T    C        0      0        2 
   9  chr9_67501542     ZBoe    T    C        0      0        2 
   9  chr9_67501542     ZGre    T    C      0.5      1        2 
   9  chr9_67501542     ZHar    T    C        0      0        2 
   9  chr9_67501542   Sample    T    C        0      0        2 
   9  chr9_67502049     AAsi    A    G        0      0        2 
   9  chr9_67502049     AKia    A    G        0      0        2 
   9  chr9_67502049     AOna    A    G        0      0        2 
   9  chr9_67502049     ASom    A    G        0      0        2 
   9  chr9_67502049     HCab    A    G        0      0        2 
   9  chr9_67502049     HPrz    A    G      0.5      1        2 
   9  chr9_67502049     ZBoe    A    G        0      0        2 
   9  chr9_67502049     ZGre    A    G        0      0        2 
   9  chr9_67502049     ZHar    A    G        0      0        2 
   9  chr9_67502049   Sample    A    G        0      0        2 
   9  chr9_67503713     AAsi    T    C        0      0        2 
   9  chr9_67503713     AKia    T    C        0      0        2 
   9  chr9_67503713     AOna    T    C        0      0        2 
   9  chr9_67503713     ASom    T    C        0      0        2 
   9  chr9_67503713     HCab    T    C        1      2        2 
   9  chr9_67503713     HPrz    T    C        1      2        2 
   9  chr9_67503713     ZBoe    T    C        0      0        2 
   9  chr9_67503713     ZGre    T    C        1      2        2 
   9  chr9_67503713     ZHar    T    C        0      0        2 
   9  chr9_67503713   Sample    T    C        1      2        2 
   9  chr9_67504472     AAsi    C    A        0      0        2 
   9  chr9_67504472     AKia    C    A        0      0        2 
   9  chr9_67504472     AOna    C    A        0      0        2 
   9  chr9_67504472     ASom    C    A        0      0        2 
   9  chr9_67504472     HCab    C    A        0      0        2 
   9  chr9_67504472     HPrz    C    A        0      0        2 
   9  chr9_67504472     ZBoe    C    A        1      2        2 
   9  chr9_67504472     ZGre    C    A        0      0        2 
   9  chr9_67504472     ZHar    C    A        0      0        2 
   9  chr9_67504472   Sample    C    A        0      0        2 
   9  chr9_67504595     AAsi    A    G        1      2        2 
   9  chr9_67504595     AKia    A    G        0      0        2 
   9  chr9_67504595     AOna    A    G        0      0        2 
   9  chr9_67504595     ASom    A    G        1      2        2 
   9  chr9_67504595     HCab    A    G        0      0        2 
   9  chr9_67504595     HPrz    A    G        0      0        2 
   9  chr9_67504595     ZBoe    A    G        0      0        2 
   9  chr9_67504595     ZGre    A    G        0      0        2 
   9  chr9_67504595     ZHar    A    G        0      0        2 
   9  chr9_67504595   Sample    A    G        0      0        2 
   9  chr9_67518227     AAsi    A    G        0      0        2 
   9  chr9_67518227     AKia    A    G        0      0        2 
   9  chr9_67518227     AOna    A    G        0      0        2 
   9  chr9_67518227     ASom    A    G        1      2        2 
   9  chr9_67518227     HCab    A    G        0      0        2 
   9  chr9_67518227     HPrz    A    G        0      0        2 
   9  chr9_67518227     ZBoe    A    G        0      0        2 
   9  chr9_67518227     ZGre    A    G        0      0        2 
   9  chr9_67518227     ZHar    A    G        0      0        2 
   9  chr9_67518227   Sample    A    G        0      0        2 
   9  chr9_67520508     AAsi    G    A        0      0        2 
   9  chr9_67520508     AKia    G    A        0      0        2 
   9  chr9_67520508     AOna    G    A        0      0        2 
   9  chr9_67520508     ASom    G    A        0      0        2 
   9  chr9_67520508     HCab    G    A        1      2        2 
   9  chr9_67520508     HPrz    G    A        1      2        2 
   9  chr9_67520508     ZBoe    G    A        0      0        2 
   9  chr9_67520508     ZGre    G    A        0      0        2 
   9  chr9_67520508     ZHar    G    A        0      0        2 
   9  chr9_67520508   Sample    G    A        1      2        2 
   9  chr9_67525652     AAsi    T    A        0      0        2 
   9  chr9_67525652     AKia    T    A        0      0        2 
   9  chr9_67525652     AOna    T    A        0      0        2 
   9  chr9_67525652     ASom    T    A        0      0        2 
   9  chr9_67525652     HCab    T    A        1      2        2 
   9  chr9_67525652     HPrz    T    A        1      2        2 
   9  chr9_67525652     ZBoe    T    A        0      0        2 
   9  chr9_67525652     ZGre    T    A        0      0        2 
   9  chr9_67525652     ZHar    T    A        0      0        2 
   9  chr9_67525652   Sample    T    A        1      2        2 
   9  chr9_67529856     AAsi    A    G        0      0        2 
   9  chr9_67529856     AKia    A    G        0      0        2 
   9  chr9_67529856     AOna    A    G        0      0        2 
   9  chr9_67529856     ASom    A    G        0      0        2 
   9  chr9_67529856     HCab    A    G        0      0        2 
   9  chr9_67529856     HPrz    A    G        0      0        2 
   9  chr9_67529856     ZBoe    A    G        0      0        2 
   9  chr9_67529856     ZGre    A    G      0.5      1        2 
   9  chr9_67529856     ZHar    A    G        0      0        2 
   9  chr9_67529856   Sample    A    G        0      0        2 
   9  chr9_67531855     AAsi    T    A        0      0        2 
   9  chr9_67531855     AKia    T    A        0      0        2 
   9  chr9_67531855     AOna    T    A        1      2        2 
   9  chr9_67531855     ASom    T    A        0      0        2 
   9  chr9_67531855     HCab    T    A        0      0        2 
   9  chr9_67531855     HPrz    T    A        0      0        2 
   9  chr9_67531855     ZBoe    T    A        0      0        2 
   9  chr9_67531855     ZGre    T    A        0      0        2 
   9  chr9_67531855     ZHar    T    A        0      0        2 
   9  chr9_67531855   Sample    T    A        0      0        2 
   9  chr9_67533224     AAsi    T    C        0      0        2 
   9  chr9_67533224     AKia    T    C        0      0        2 
   9  chr9_67533224     AOna    T    C        0      0        2 
   9  chr9_67533224     ASom    T    C        0      0        2 
   9  chr9_67533224     HCab    T    C        1      2        2 
   9  chr9_67533224     HPrz    T    C        1      2        2 
   9  chr9_67533224     ZBoe    T    C        0      0        2 
   9  chr9_67533224     ZGre    T    C        0      0        2 
   9  chr9_67533224     ZHar    T    C        0      0        2 
   9  chr9_67533224   Sample    T    C        1      2        2 
   9  chr9_67540359     AAsi    A    C        0      0        2 
   9  chr9_67540359     AKia    A    C        0      0        2 
   9  chr9_67540359     AOna    A    C        0      0        2 
   9  chr9_67540359     ASom    A    C        0      0        2 
   9  chr9_67540359     HCab    A    C        1      2        2 
   9  chr9_67540359     HPrz    A    C        1      2        2 
   9  chr9_67540359     ZBoe    A    C        0      0        2 
   9  chr9_67540359     ZGre    A    C        0      0        2 
   9  chr9_67540359     ZHar    A    C        0      0        2 
   9  chr9_67540359   Sample    A    C        1      2        2 
   9  chr9_67550200     AAsi    A    C        0      0        2 
   9  chr9_67550200     AKia    A    C        0      0        2 
   9  chr9_67550200     AOna    A    C        0      0        2 
   9  chr9_67550200     ASom    A    C        0      0        2 
   9  chr9_67550200     HCab    A    C        1      2        2 
   9  chr9_67550200     HPrz    A    C        1      2        2 
   9  chr9_67550200     ZBoe    A    C        0      0        2 
   9  chr9_67550200     ZGre    A    C        0      0        2 
   9  chr9_67550200     ZHar    A    C        0      0        2 
   9  chr9_67550200   Sample    A    C        1      2        2 
   9  chr9_67554084     AAsi    T    G        0      0        2 
   9  chr9_67554084     AKia    T    G        0      0        2 
   9  chr9_67554084     AOna    T    G        0      0        2 
   9  chr9_67554084     ASom    T    G        1      2        2 
   9  chr9_67554084     HCab    T    G        0      0        2 
   9  chr9_67554084     HPrz    T    G        0      0        2 
   9  chr9_67554084     ZBoe    T    G        0      0        2 
   9  chr9_67554084     ZGre    T    G        0      0        2 
   9  chr9_67554084     ZHar    T    G        0      0        2 
   9  chr9_67554084   Sample    T    G        0      0        2 
   9  chr9_67558452     AAsi    T    G        0      0        2 
   9  chr9_67558452     AKia    T    G      0.5      1        2 
   9  chr9_67558452     AOna    T    G        0      0        2 
   9  chr9_67558452     ASom    T    G        0      0        2 
   9  chr9_67558452     HCab    T    G        0      0        2 
   9  chr9_67558452     HPrz    T    G        0      0        2 
   9  chr9_67558452     ZBoe    T    G        0      0        2 
   9  chr9_67558452     ZGre    T    G        0      0        2 
   9  chr9_67558452     ZHar    T    G        0      0        2 
   9  chr9_67558452   Sample    T    G        0      0        2 
   9  chr9_67559608     AAsi    A    G        0      0        2 
   9  chr9_67559608     AKia    A    G        0      0        2 
   9  chr9_67559608     AOna    A    G        0      0        2 
   9  chr9_67559608     ASom    A    G        0      0        2 
   9  chr9_67559608     HCab    A    G        1      2        2 
   9  chr9_67559608     HPrz    A    G        1      2        2 
   9  chr9_67559608     ZBoe    A    G        0      0        2 
   9  chr9_67559608     ZGre    A    G        0      0        2 
   9  chr9_67559608     ZHar    A    G        0      0        2 
   9  chr9_67559608   Sample    A    G        1      2        2 
   9  chr9_67560282     AAsi    G    C        0      0        2 
   9  chr9_67560282     AKia    G    C        0      0        2 
   9  chr9_67560282     AOna    G    C        0      0        2 
   9  chr9_67560282     ASom    G    C        0      0        2 
   9  chr9_67560282     HCab    G    C        1      2        2 
   9  chr9_67560282     HPrz    G    C        1      2        2 
   9  chr9_67560282     ZBoe    G    C        0      0        2 
   9  chr9_67560282     ZGre    G    C        0      0        2 
   9  chr9_67560282     ZHar    G    C        0      0        2 
   9  chr9_67560282   Sample    G    C        1      2        2 
   9  chr9_67561306     AAsi    T    C        0      0        2 
   9  chr9_67561306     AKia    T    C        0      0        2 
   9  chr9_67561306     AOna    T    C        0      0        2 
   9  chr9_67561306     ASom    T    C        0      0        2 
   9  chr9_67561306     HCab    T    C        1      2        2 
   9  chr9_67561306     HPrz    T    C        1      2        2 
   9  chr9_67561306     ZBoe    T    C        0      0        2 
   9  chr9_67561306     ZGre    T    C        0      0        2 
   9  chr9_67561306     ZHar    T    C        0      0        2 
   9  chr9_67561306   Sample    T    C        1      2        2 
   9  chr9_67569450     AAsi    A    G        0      0        2 
   9  chr9_67569450     AKia    A    G        1      2        2 
   9  chr9_67569450     AOna    A    G        0      0        2 
   9  chr9_67569450     ASom    A    G        0      0        2 
   9  chr9_67569450     HCab    A    G        0      0        2 
   9  chr9_67569450     HPrz    A    G        0      0        2 
   9  chr9_67569450     ZBoe    A    G        0      0        2 
   9  chr9_67569450     ZGre    A    G        0      0        2 
   9  chr9_67569450     ZHar    A    G        0      0        2 
   9  chr9_67569450   Sample    A    G        0      0        2 
   9  chr9_67570547     AAsi    G    A        0      0        2 
   9  chr9_67570547     AKia    G    A        0      0        2 
   9  chr9_67570547     AOna    G    A        0      0        2 
   9  chr9_67570547     ASom    G    A        0      0        2 
   9  chr9_67570547     HCab    G    A        0      0        2 
   9  chr9_67570547     HPrz    G    A        0      0        2 
   9  chr9_67570547     ZBoe    G    A        0      0        2 
   9  chr9_67570547     ZGre    G    A        1      2        2 
   9  chr9_67570547     ZHar    G    A        0      0        2 
   9  chr9_67570547   Sample    G    A        0      0        2 
   9  chr9_67571149     AAsi    G    C        0      0        2 
   9  chr9_67571149     AKia    G    C        0      0        2 
   9  chr9_67571149     AOna    G    C        0      0        2 
   9  chr9_67571149     ASom    G    C        0      0        2 
   9  chr9_67571149     HCab    G    C        0      0        2 
   9  chr9_67571149     HPrz    G    C        0      0        2 
   9  chr9_67571149     ZBoe    G    C      0.5      1        2 
   9  chr9_67571149     ZGre    G    C        0      0        2 
   9  chr9_67571149     ZHar    G    C        0      0        2 
   9  chr9_67571149   Sample    G    C        0      0        2 
   9  chr9_67579998     AAsi    C    T        0      0        2 
   9  chr9_67579998     AKia    C    T        0      0        2 
   9  chr9_67579998     AOna    C    T        0      0        2 
   9  chr9_67579998     ASom    C    T        0      0        2 
   9  chr9_67579998     HCab    C    T        0      0        2 
   9  chr9_67579998     HPrz    C    T        0      0        2 
   9  chr9_67579998     ZBoe    C    T      0.5      1        2 
   9  chr9_67579998     ZGre    C    T        0      0        2 
   9  chr9_67579998     ZHar    C    T        0      0        2 
   9  chr9_67579998   Sample    C    T        0      0        2 
   9  chr9_67580798     AAsi    A    G        0      0        2 
   9  chr9_67580798     AKia    A    G        0      0        2 
   9  chr9_67580798     AOna    A    G        0      0        2 
   9  chr9_67580798     ASom    A    G        0      0        2 
   9  chr9_67580798     HCab    A    G        0      0        2 
   9  chr9_67580798     HPrz    A    G        0      0        2 
   9  chr9_67580798     ZBoe    A    G        0      0        2 
   9  chr9_67580798     ZGre    A    G        1      2        2 
   9  chr9_67580798     ZHar    A    G        0      0        2 
   9  chr9_67580798   Sample    A    G        0      0        2 
   9  chr9_67582599     AAsi    A    G        0      0        2 
   9  chr9_67582599     AKia    A    G        0      0        2 
   9  chr9_67582599     AOna    A    G        0      0        2 
   9  chr9_67582599     ASom    A    G        0      0        2 
   9  chr9_67582599     HCab    A    G        0      0        2 
   9  chr9_67582599     HPrz    A    G      0.5      1        2 
   9  chr9_67582599     ZBoe    A    G        0      0        2 
   9  chr9_67582599     ZGre    A    G        0      0        2 
   9  chr9_67582599     ZHar    A    G        0      0        2 
   9  chr9_67582599   Sample    A    G        0      0        2 
   9  chr9_67585238     AAsi    C    T        1      2        2 
   9  chr9_67585238     AKia    C    T        0      0        2 
   9  chr9_67585238     AOna    C    T        0      0        2 
   9  chr9_67585238     ASom    C    T        1      2        2 
   9  chr9_67585238     HCab    C    T        0      0        2 
   9  chr9_67585238     HPrz    C    T        0      0        2 
   9  chr9_67585238     ZBoe    C    T        0      0        2 
   9  chr9_67585238     ZGre    C    T        0      0        2 
   9  chr9_67585238     ZHar    C    T        0      0        2 
   9  chr9_67585238   Sample    C    T        0      0        2 
   9  chr9_67588640     AAsi    A    G        0      0        2 
   9  chr9_67588640     AKia    A    G        0      0        2 
   9  chr9_67588640     AOna    A    G        0      0        2 
   9  chr9_67588640     ASom    A    G        0      0        2 
   9  chr9_67588640     HCab    A    G        1      2        2 
   9  chr9_67588640     HPrz    A    G        1      2        2 
   9  chr9_67588640     ZBoe    A    G        0      0        2 
   9  chr9_67588640     ZGre    A    G        0      0        2 
   9  chr9_67588640     ZHar    A    G        0      0        2 
   9  chr9_67588640   Sample    A    G        1      2        2 
   9  chr9_67590354     AAsi    C    G        0      0        2 
   9  chr9_67590354     AKia    C    G        0      0        2 
   9  chr9_67590354     AOna    C    G        0      0        2 
   9  chr9_67590354     ASom    C    G        0      0        2 
   9  chr9_67590354     HCab    C    G        0      0        2 
   9  chr9_67590354     HPrz    C    G        0      0        2 
   9  chr9_67590354     ZBoe    C    G        0      0        2 
   9  chr9_67590354     ZGre    C    G        1      2        2 
   9  chr9_67590354     ZHar    C    G        0      0        2 
   9  chr9_67590354   Sample    C    G        0      0        2 
   9  chr9_67591983     AAsi    T    C        0      0        2 
   9  chr9_67591983     AKia    T    C        1      2        2 
   9  chr9_67591983     AOna    T    C        1      2        2 
   9  chr9_67591983     ASom    T    C        0      0        2 
   9  chr9_67591983     HCab    T    C        0      0        2 
   9  chr9_67591983     HPrz    T    C        0      0        2 
   9  chr9_67591983     ZBoe    T    C        0      0        2 
   9  chr9_67591983     ZGre    T    C        0      0        2 
   9  chr9_67591983     ZHar    T    C        0      0        2 
   9  chr9_67591983   Sample    T    C        0      0        2 
   9  chr9_67592968     AAsi    A    G        0      0        2 
   9  chr9_67592968     AKia    A    G        0      0        2 
   9  chr9_67592968     AOna    A    G        0      0        2 
   9  chr9_67592968     ASom    A    G        0      0        2 
   9  chr9_67592968     HCab    A    G        1      2        2 
   9  chr9_67592968     HPrz    A    G        1      2        2 
   9  chr9_67592968     ZBoe    A    G        0      0        2 
   9  chr9_67592968     ZGre    A    G        0      0        2 
   9  chr9_67592968     ZHar    A    G        0      0        2 
   9  chr9_67592968   Sample    A    G        1      2        2 
   9  chr9_67597009     AAsi    A    T        0      0        2 
   9  chr9_67597009     AKia    A    T        0      0        2 
   9  chr9_67597009     AOna    A    T        1      2        2 
   9  chr9_67597009     ASom    A    T        0      0        2 
   9  chr9_67597009     HCab    A    T        0      0        2 
   9  chr9_67597009     HPrz    A    T        0      0        2 
   9  chr9_67597009     ZBoe    A    T        0      0        2 
   9  chr9_67597009     ZGre    A    T        0      0        2 
   9  chr9_67597009     ZHar    A    T        0      0        2 
   9  chr9_67597009   Sample    A    T        0      0        2 
   9  chr9_67598104     AAsi    T    A        0      0        2 
   9  chr9_67598104     AKia    T    A        0      0        2 
   9  chr9_67598104     AOna    T    A        0      0        2 
   9  chr9_67598104     ASom    T    A        0      0        2 
   9  chr9_67598104     HCab    T    A        1      2        2 
   9  chr9_67598104     HPrz    T    A        1      2        2 
   9  chr9_67598104     ZBoe    T    A        0      0        2 
   9  chr9_67598104     ZGre    T    A        0      0        2 
   9  chr9_67598104     ZHar    T    A        0      0        2 
   9  chr9_67598104   Sample    T    A        1      2        2 
   9  chr9_67601657     AAsi    A    G        0      0        2 
   9  chr9_67601657     AKia    A    G        0      0        2 
   9  chr9_67601657     AOna    A    G        0      0        2 
   9  chr9_67601657     ASom    A    G        0      0        2 
   9  chr9_67601657     HCab    A    G        1      2        2 
   9  chr9_67601657     HPrz    A    G        1      2        2 
   9  chr9_67601657     ZBoe    A    G        0      0        2 
   9  chr9_67601657     ZGre    A    G        0      0        2 
   9  chr9_67601657     ZHar    A    G        0      0        2 
   9  chr9_67601657   Sample    A    G        1      2        2 
   9  chr9_67603621     AAsi    T    C        0      0        2 
   9  chr9_67603621     AKia    T    C        0      0        2 
   9  chr9_67603621     AOna    T    C        0      0        2 
   9  chr9_67603621     ASom    T    C        0      0        2 
   9  chr9_67603621     HCab    T    C        0      0        2 
   9  chr9_67603621     HPrz    T    C        0      0        2 
   9  chr9_67603621     ZBoe    T    C        0      0        2 
   9  chr9_67603621     ZGre    T    C      0.5      1        2 
   9  chr9_67603621     ZHar    T    C        0      0        2 
   9  chr9_67603621   Sample    T    C        0      0        2 
   9  chr9_67605056     AAsi    T    C        0      0        2 
   9  chr9_67605056     AKia    T    C        0      0        2 
   9  chr9_67605056     AOna    T    C        0      0        2 
   9  chr9_67605056     ASom    T    C        0      0        2 
   9  chr9_67605056     HCab    T    C        0      0        2 
   9  chr9_67605056     HPrz    T    C        0      0        2 
   9  chr9_67605056     ZBoe    T    C      0.5      1        2 
   9  chr9_67605056     ZGre    T    C        0      0        2 
   9  chr9_67605056     ZHar    T    C        0      0        2 
   9  chr9_67605056   Sample    T    C        0      0        2 
   9  chr9_67605326     AAsi    T    G        0      0        2 
   9  chr9_67605326     AKia    T    G        0      0        2 
   9  chr9_67605326     AOna    T    G        0      0        2 
   9  chr9_67605326     ASom    T    G        0      0        2 
   9  chr9_67605326     HCab    T    G        1      2        2 
   9  chr9_67605326     HPrz    T    G        1      2        2 
   9  chr9_67605326     ZBoe    T    G        0      0        2 
   9  chr9_67605326     ZGre    T    G        0      0        2 
   9  chr9_67605326     ZHar    T    G        0      0        2 
   9  chr9_67605326   Sample    T    G        1      2        2 
   9  chr9_67605782     AAsi    T    C        0      0        2 
   9  chr9_67605782     AKia    T    C        0      0        2 
   9  chr9_67605782     AOna    T    C        0      0        2 
   9  chr9_67605782     ASom    T    C        0      0        2 
   9  chr9_67605782     HCab    T    C        0      0        2 
   9  chr9_67605782     HPrz    T    C        0      0        2 
   9  chr9_67605782     ZBoe    T    C      0.5      1        2 
   9  chr9_67605782     ZGre    T    C        0      0        2 
   9  chr9_67605782     ZHar    T    C        0      0        2 
   9  chr9_67605782   Sample    T    C        0      0        2 
   9  chr9_67606649     AAsi    A    G        0      0        2 
   9  chr9_67606649     AKia    A    G      0.5      1        2 
   9  chr9_67606649     AOna    A    G      0.5      1        2 
   9  chr9_67606649     ASom    A    G        0      0        2 
   9  chr9_67606649     HCab    A    G        0      0        2 
   9  chr9_67606649     HPrz    A    G        0      0        2 
   9  chr9_67606649     ZBoe    A    G        0      0        2 
   9  chr9_67606649     ZGre    A    G        0      0        2 
   9  chr9_67606649     ZHar    A    G        0      0        2 
   9  chr9_67606649   Sample    A    G        0      0        2 
   9  chr9_67608098     AAsi    G    A        0      0        2 
   9  chr9_67608098     AKia    G    A        0      0        2 
   9  chr9_67608098     AOna    G    A        0      0        2 
   9  chr9_67608098     ASom    G    A        0      0        2 
   9  chr9_67608098     HCab    G    A        1      2        2 
   9  chr9_67608098     HPrz    G    A        1      2        2 
   9  chr9_67608098     ZBoe    G    A        0      0        2 
   9  chr9_67608098     ZGre    G    A        0      0        2 
   9  chr9_67608098     ZHar    G    A        0      0        2 
   9  chr9_67608098   Sample    G    A        1      2        2 
   9  chr9_67608509     AAsi    A    G        0      0        2 
   9  chr9_67608509     AKia    A    G      0.5      1        2 
   9  chr9_67608509     AOna    A    G      0.5      1        2 
   9  chr9_67608509     ASom    A    G        0      0        2 
   9  chr9_67608509     HCab    A    G        0      0        2 
   9  chr9_67608509     HPrz    A    G        0      0        2 
   9  chr9_67608509     ZBoe    A    G        0      0        2 
   9  chr9_67608509     ZGre    A    G        0      0        2 
   9  chr9_67608509     ZHar    A    G        0      0        2 
   9  chr9_67608509   Sample    A    G        0      0        2 
   9  chr9_67612282     AAsi    T    C        0      0        2 
   9  chr9_67612282     AKia    T    C        0      0        2 
   9  chr9_67612282     AOna    T    C        0      0        2 
   9  chr9_67612282     ASom    T    C        0      0        2 
   9  chr9_67612282     HCab    T    C        1      2        2 
   9  chr9_67612282     HPrz    T    C        1      2        2 
   9  chr9_67612282     ZBoe    T    C        0      0        2 
   9  chr9_67612282     ZGre    T    C        0      0        2 
   9  chr9_67612282     ZHar    T    C        0      0        2 
   9  chr9_67612282   Sample    T    C        1      2        2 
   9  chr9_67613862     AAsi    T    C        0      0        2 
   9  chr9_67613862     AKia    T    C        0      0        2 
   9  chr9_67613862     AOna    T    C        0      0        2 
   9  chr9_67613862     ASom    T    C        0      0        2 
   9  chr9_67613862     HCab    T    C        0      0        2 
   9  chr9_67613862     HPrz    T    C        0      0        2 
   9  chr9_67613862     ZBoe    T    C      0.5      1        2 
   9  chr9_67613862     ZGre    T    C        0      0        2 
   9  chr9_67613862     ZHar    T    C        0      0        2 
   9  chr9_67613862   Sample    T    C        0      0        2 
   9  chr9_67617379     AAsi    G    A        0      0        2 
   9  chr9_67617379     AKia    G    A        0      0        2 
   9  chr9_67617379     AOna    G    A        0      0        2 
   9  chr9_67617379     ASom    G    A        1      2        2 
   9  chr9_67617379     HCab    G    A        0      0        2 
   9  chr9_67617379     HPrz    G    A        0      0        2 
   9  chr9_67617379     ZBoe    G    A        0      0        2 
   9  chr9_67617379     ZGre    G    A        0      0        2 
   9  chr9_67617379     ZHar    G    A        0      0        2 
   9  chr9_67617379   Sample    G    A        0      0        2 
   9  chr9_67618083     AAsi    C    T        0      0        2 
   9  chr9_67618083     AKia    C    T        0      0        2 
   9  chr9_67618083     AOna    C    T        0      0        2 
   9  chr9_67618083     ASom    C    T        0      0        2 
   9  chr9_67618083     HCab    C    T        1      2        2 
   9  chr9_67618083     HPrz    C    T        1      2        2 
   9  chr9_67618083     ZBoe    C    T        0      0        2 
   9  chr9_67618083     ZGre    C    T        0      0        2 
   9  chr9_67618083     ZHar    C    T        0      0        2 
   9  chr9_67618083   Sample    C    T        1      2        2 
   9  chr9_67621364     AAsi    G    A        0      0        2 
   9  chr9_67621364     AKia    G    A        0      0        2 
   9  chr9_67621364     AOna    G    A        0      0        2 
   9  chr9_67621364     ASom    G    A        0      0        2 
   9  chr9_67621364     HCab    G    A        1      2        2 
   9  chr9_67621364     HPrz    G    A        1      2        2 
   9  chr9_67621364     ZBoe    G    A        0      0        2 
   9  chr9_67621364     ZGre    G    A        0      0        2 
   9  chr9_67621364     ZHar    G    A        0      0        2 
   9  chr9_67621364   Sample    G    A        1      2        2 
   9  chr9_67621429     AAsi    T    C        0      0        2 
   9  chr9_67621429     AKia    T    C      0.5      1        2 
   9  chr9_67621429     AOna    T    C      0.5      1        2 
   9  chr9_67621429     ASom    T    C        0      0        2 
   9  chr9_67621429     HCab    T    C        0      0        2 
   9  chr9_67621429     HPrz    T    C        0      0        2 
   9  chr9_67621429     ZBoe    T    C        0      0        2 
   9  chr9_67621429     ZGre    T    C        0      0        2 
   9  chr9_67621429     ZHar    T    C        0      0        2 
   9  chr9_67621429   Sample    T    C        0      0        2 
   9  chr9_67623243     AAsi    T    G        0      0        2 
   9  chr9_67623243     AKia    T    G        0      0        2 
   9  chr9_67623243     AOna    T    G        0      0        2 
   9  chr9_67623243     ASom    T    G        0      0        2 
   9  chr9_67623243     HCab    T    G        0      0        2 
   9  chr9_67623243     HPrz    T    G        0      0        2 
   9  chr9_67623243     ZBoe    T    G      0.5      1        2 
   9  chr9_67623243     ZGre    T    G        0      0        2 
   9  chr9_67623243     ZHar    T    G        0      0        2 
   9  chr9_67623243   Sample    T    G        0      0        2 
   9  chr9_67623970     AAsi    T    C        0      0        2 
   9  chr9_67623970     AKia    T    C        0      0        2 
   9  chr9_67623970     AOna    T    C      0.5      1        2 
   9  chr9_67623970     ASom    T    C        0      0        2 
   9  chr9_67623970     HCab    T    C        0      0        2 
   9  chr9_67623970     HPrz    T    C        0      0        2 
   9  chr9_67623970     ZBoe    T    C        0      0        2 
   9  chr9_67623970     ZGre    T    C        0      0        2 
   9  chr9_67623970     ZHar    T    C        0      0        2 
   9  chr9_67623970   Sample    T    C        0      0        2 
   9  chr9_67628059     AAsi    G    A        0      0        2 
   9  chr9_67628059     AKia    G    A        0      0        2 
   9  chr9_67628059     AOna    G    A        0      0        2 
   9  chr9_67628059     ASom    G    A        0      0        2 
   9  chr9_67628059     HCab    G    A        0      0        2 
   9  chr9_67628059     HPrz    G    A        0      0        2 
   9  chr9_67628059     ZBoe    G    A        0      0        2 
   9  chr9_67628059     ZGre    G    A        1      2        2 
   9  chr9_67628059     ZHar    G    A        0      0        2 
   9  chr9_67628059   Sample    G    A        0      0        2 
   9  chr9_67629503     AAsi    A    C        0      0        2 
   9  chr9_67629503     AKia    A    C        0      0        2 
   9  chr9_67629503     AOna    A    C        0      0        2 
   9  chr9_67629503     ASom    A    C        0      0        2 
   9  chr9_67629503     HCab    A    C        0      0        2 
   9  chr9_67629503     HPrz    A    C        0      0        2 
   9  chr9_67629503     ZBoe    A    C        0      0        2 
   9  chr9_67629503     ZGre    A    C        0      0        2 
   9  chr9_67629503     ZHar    A    C        1      2        2 
   9  chr9_67629503   Sample    A    C        0      0        2 
   9  chr9_67630391     AAsi    T    C        0      0        2 
   9  chr9_67630391     AKia    T    C        0      0        2 
   9  chr9_67630391     AOna    T    C        0      0        2 
   9  chr9_67630391     ASom    T    C        0      0        2 
   9  chr9_67630391     HCab    T    C        1      2        2 
   9  chr9_67630391     HPrz    T    C        1      2        2 
   9  chr9_67630391     ZBoe    T    C        0      0        2 
   9  chr9_67630391     ZGre    T    C        0      0        2 
   9  chr9_67630391     ZHar    T    C        0      0        2 
   9  chr9_67630391   Sample    T    C        1      2        2 
   9  chr9_67633960     AAsi    T    C        0      0        2 
   9  chr9_67633960     AKia    T    C        1      2        2 
   9  chr9_67633960     AOna    T    C        0      0        2 
   9  chr9_67633960     ASom    T    C        0      0        2 
   9  chr9_67633960     HCab    T    C        0      0        2 
   9  chr9_67633960     HPrz    T    C        0      0        2 
   9  chr9_67633960     ZBoe    T    C        0      0        2 
   9  chr9_67633960     ZGre    T    C        0      0        2 
   9  chr9_67633960     ZHar    T    C        0      0        2 
   9  chr9_67633960   Sample    T    C        0      0        2 
   9  chr9_67638402     AAsi    A    T        1      2        2 
   9  chr9_67638402     AKia    A    T        1      2        2 
   9  chr9_67638402     AOna    A    T        1      2        2 
   9  chr9_67638402     ASom    A    T        1      2        2 
   9  chr9_67638402     HCab    A    T        0      0        2 
   9  chr9_67638402     HPrz    A    T        0      0        2 
   9  chr9_67638402     ZBoe    A    T        0      0        2 
   9  chr9_67638402     ZGre    A    T        0      0        2 
   9  chr9_67638402     ZHar    A    T        0      0        2 
   9  chr9_67638402   Sample    A    T        0      0        2 
   9  chr9_67641802     AAsi    T    C        0      0        2 
   9  chr9_67641802     AKia    T    C        0      0        2 
   9  chr9_67641802     AOna    T    C        0      0        2 
   9  chr9_67641802     ASom    T    C        0      0        2 
   9  chr9_67641802     HCab    T    C        0      0        2 
   9  chr9_67641802     HPrz    T    C        0      0        2 
   9  chr9_67641802     ZBoe    T    C        0      0        2 
   9  chr9_67641802     ZGre    T    C        0      0        2 
   9  chr9_67641802     ZHar    T    C        1      2        2 
   9  chr9_67641802   Sample    T    C        0      0        2 
   9  chr9_67645653     AAsi    A    G        0      0        2 
   9  chr9_67645653     AKia    A    G        0      0        2 
   9  chr9_67645653     AOna    A    G        0      0        2 
   9  chr9_67645653     ASom    A    G        0      0        2 
   9  chr9_67645653     HCab    A    G      0.5      1        2 
   9  chr9_67645653     HPrz    A    G        1      2        2 
   9  chr9_67645653     ZBoe    A    G        0      0        2 
   9  chr9_67645653     ZGre    A    G        0      0        2 
   9  chr9_67645653     ZHar    A    G        0      0        2 
   9  chr9_67645653   Sample    A    G        1      2        2 
   9  chr9_67647329     AAsi    T    G        0      0        2 
   9  chr9_67647329     AKia    T    G        0      0        2 
   9  chr9_67647329     AOna    T    G        0      0        2 
   9  chr9_67647329     ASom    T    G        0      0        2 
   9  chr9_67647329     HCab    T    G        0      0        2 
   9  chr9_67647329     HPrz    T    G        0      0        2 
   9  chr9_67647329     ZBoe    T    G        0      0        2 
   9  chr9_67647329     ZGre    T    G        0      0        2 
   9  chr9_67647329     ZHar    T    G        1      2        2 
   9  chr9_67647329   Sample    T    G        0      0        2 
   9  chr9_67653848     AAsi    C    T        1      2        2 
   9  chr9_67653848     AKia    C    T        0      0        2 
   9  chr9_67653848     AOna    C    T        0      0        2 
   9  chr9_67653848     ASom    C    T        0      0        2 
   9  chr9_67653848     HCab    C    T        0      0        2 
   9  chr9_67653848     HPrz    C    T        0      0        2 
   9  chr9_67653848     ZBoe    C    T        0      0        2 
   9  chr9_67653848     ZGre    C    T        0      0        2 
   9  chr9_67653848     ZHar    C    T        0      0        2 
   9  chr9_67653848   Sample    C    T        0      0        2 
   9  chr9_67655754     AAsi    T    C      0.5      1        2 
   9  chr9_67655754     AKia    T    C        0      0        2 
   9  chr9_67655754     AOna    T    C        0      0        2 
   9  chr9_67655754     ASom    T    C        0      0        2 
   9  chr9_67655754     HCab    T    C        0      0        2 
   9  chr9_67655754     HPrz    T    C        0      0        2 
   9  chr9_67655754     ZBoe    T    C        0      0        2 
   9  chr9_67655754     ZGre    T    C        0      0        2 
   9  chr9_67655754     ZHar    T    C        0      0        2 
   9  chr9_67655754   Sample    T    C        0      0        2 
   9  chr9_67658946     AAsi    A    G        0      0        2 
   9  chr9_67658946     AKia    A    G        0      0        2 
   9  chr9_67658946     AOna    A    G        0      0        2 
   9  chr9_67658946     ASom    A    G        0      0        2 
   9  chr9_67658946     HCab    A    G        0      0        2 
   9  chr9_67658946     HPrz    A    G        0      0        2 
   9  chr9_67658946     ZBoe    A    G      0.5      1        2 
   9  chr9_67658946     ZGre    A    G        0      0        2 
   9  chr9_67658946     ZHar    A    G        0      0        2 
   9  chr9_67658946   Sample    A    G        0      0        2 
   9  chr9_67659960     AAsi    C    T        0      0        2 
   9  chr9_67659960     AKia    C    T        0      0        2 
   9  chr9_67659960     AOna    C    T        0      0        2 
   9  chr9_67659960     ASom    C    T        0      0        2 
   9  chr9_67659960     HCab    C    T        1      2        2 
   9  chr9_67659960     HPrz    C    T        1      2        2 
   9  chr9_67659960     ZBoe    C    T        0      0        2 
   9  chr9_67659960     ZGre    C    T        0      0        2 
   9  chr9_67659960     ZHar    C    T        0      0        2 
   9  chr9_67659960   Sample    C    T        1      2        2 
   9  chr9_67660938     AAsi    T    C        0      0        2 
   9  chr9_67660938     AKia    T    C        0      0        2 
   9  chr9_67660938     AOna    T    C        0      0        2 
   9  chr9_67660938     ASom    T    C        0      0        2 
   9  chr9_67660938     HCab    T    C        0      0        2 
   9  chr9_67660938     HPrz    T    C        0      0        2 
   9  chr9_67660938     ZBoe    T    C        0      0        2 
   9  chr9_67660938     ZGre    T    C        0      0        2 
   9  chr9_67660938     ZHar    T    C        1      2        2 
   9  chr9_67660938   Sample    T    C        0      0        2 
   9  chr9_67662363     AAsi    T    C        0      0        2 
   9  chr9_67662363     AKia    T    C        0      0        2 
   9  chr9_67662363     AOna    T    C        0      0        2 
   9  chr9_67662363     ASom    T    C        0      0        2 
   9  chr9_67662363     HCab    T    C        0      0        2 
   9  chr9_67662363     HPrz    T    C        0      0        2 
   9  chr9_67662363     ZBoe    T    C        0      0        2 
   9  chr9_67662363     ZGre    T    C        0      0        2 
   9  chr9_67662363     ZHar    T    C      0.5      1        2 
   9  chr9_67662363   Sample    T    C        0      0        2 
   9  chr9_67676303     AAsi    C    G        0      0        2 
   9  chr9_67676303     AKia    C    G        0      0        2 
   9  chr9_67676303     AOna    C    G        0      0        2 
   9  chr9_67676303     ASom    C    G        0      0        2 
   9  chr9_67676303     HCab    C    G        1      2        2 
   9  chr9_67676303     HPrz    C    G        1      2        2 
   9  chr9_67676303     ZBoe    C    G        0      0        2 
   9  chr9_67676303     ZGre    C    G        0      0        2 
   9  chr9_67676303     ZHar    C    G        0      0        2 
   9  chr9_67676303   Sample    C    G        1      2        2 
   9  chr9_67681505     AAsi    A    C        0      0        2 
   9  chr9_67681505     AKia    A    C        0      0        2 
   9  chr9_67681505     AOna    A    C        0      0        2 
   9  chr9_67681505     ASom    A    C        0      0        2 
   9  chr9_67681505     HCab    A    C        0      0        2 
   9  chr9_67681505     HPrz    A    C        0      0        2 
   9  chr9_67681505     ZBoe    A    C      0.5      1        2 
   9  chr9_67681505     ZGre    A    C        0      0        2 
   9  chr9_67681505     ZHar    A    C        0      0        2 
   9  chr9_67681505   Sample    A    C        0      0        2 
   9  chr9_67684326     AAsi    C    A        1      2        2 
   9  chr9_67684326     AKia    C    A        0      0        2 
   9  chr9_67684326     AOna    C    A        0      0        2 
   9  chr9_67684326     ASom    C    A        1      2        2 
   9  chr9_67684326     HCab    C    A        0      0        2 
   9  chr9_67684326     HPrz    C    A        0      0        2 
   9  chr9_67684326     ZBoe    C    A        0      0        2 
   9  chr9_67684326     ZGre    C    A        0      0        2 
   9  chr9_67684326     ZHar    C    A        0      0        2 
   9  chr9_67684326   Sample    C    A        0      0        2 
   9  chr9_67685154     AAsi    A    G        0      0        2 
   9  chr9_67685154     AKia    A    G        0      0        2 
   9  chr9_67685154     AOna    A    G        0      0        2 
   9  chr9_67685154     ASom    A    G        0      0        2 
   9  chr9_67685154     HCab    A    G        0      0        2 
   9  chr9_67685154     HPrz    A    G        0      0        2 
   9  chr9_67685154     ZBoe    A    G      0.5      1        2 
   9  chr9_67685154     ZGre    A    G        0      0        2 
   9  chr9_67685154     ZHar    A    G        0      0        2 
   9  chr9_67685154   Sample    A    G        0      0        2 
   9  chr9_67685947     AAsi    C    A        0      0        2 
   9  chr9_67685947     AKia    C    A        0      0        2 
   9  chr9_67685947     AOna    C    A        0      0        2 
   9  chr9_67685947     ASom    C    A        0      0        2 
   9  chr9_67685947     HCab    C    A        0      0        2 
   9  chr9_67685947     HPrz    C    A        0      0        2 
   9  chr9_67685947     ZBoe    C    A        0      0        2 
   9  chr9_67685947     ZGre    C    A        1      2        2 
   9  chr9_67685947     ZHar    C    A        0      0        2 
   9  chr9_67685947   Sample    C    A        0      0        2 
   9  chr9_67689375     AAsi    T    C        1      2        2 
   9  chr9_67689375     AKia    T    C        0      0        2 
   9  chr9_67689375     AOna    T    C        0      0        2 
   9  chr9_67689375     ASom    T    C        1      2        2 
   9  chr9_67689375     HCab    T    C        0      0        2 
   9  chr9_67689375     HPrz    T    C        0      0        2 
   9  chr9_67689375     ZBoe    T    C        0      0        2 
   9  chr9_67689375     ZGre    T    C        0      0        2 
   9  chr9_67689375     ZHar    T    C        0      0        2 
   9  chr9_67689375   Sample    T    C        0      0        2 
   9  chr9_67690881     AAsi    G    A        0      0        2 
   9  chr9_67690881     AKia    G    A        0      0        2 
   9  chr9_67690881     AOna    G    A        0      0        2 
   9  chr9_67690881     ASom    G    A        0      0        2 
   9  chr9_67690881     HCab    G    A        1      2        2 
   9  chr9_67690881     HPrz    G    A        1      2        2 
   9  chr9_67690881     ZBoe    G    A        0      0        2 
   9  chr9_67690881     ZGre    G    A        0      0        2 
   9  chr9_67690881     ZHar    G    A        0      0        2 
   9  chr9_67690881   Sample    G    A        1      2        2 
   9  chr9_67691156     AAsi    T    A        0      0        2 
   9  chr9_67691156     AKia    T    A        1      2        2 
   9  chr9_67691156     AOna    T    A      0.5      1        2 
   9  chr9_67691156     ASom    T    A        0      0        2 
   9  chr9_67691156     HCab    T    A        0      0        2 
   9  chr9_67691156     HPrz    T    A        0      0        2 
   9  chr9_67691156     ZBoe    T    A        0      0        2 
   9  chr9_67691156     ZGre    T    A        0      0        2 
   9  chr9_67691156     ZHar    T    A        0      0        2 
   9  chr9_67691156   Sample    T    A        0      0        2 
   9  chr9_67692710     AAsi    A    T        0      0        2 
   9  chr9_67692710     AKia    A    T        0      0        2 
   9  chr9_67692710     AOna    A    T        0      0        2 
   9  chr9_67692710     ASom    A    T        0      0        2 
   9  chr9_67692710     HCab    A    T        1      2        2 
   9  chr9_67692710     HPrz    A    T        1      2        2 
   9  chr9_67692710     ZBoe    A    T        0      0        2 
   9  chr9_67692710     ZGre    A    T        0      0        2 
   9  chr9_67692710     ZHar    A    T        0      0        2 
   9  chr9_67692710   Sample    A    T        1      2        2 
   9  chr9_67700024     AAsi    T    C        0      0        2 
   9  chr9_67700024     AKia    T    C        0      0        2 
   9  chr9_67700024     AOna    T    C        0      0        2 
   9  chr9_67700024     ASom    T    C        0      0        2 
   9  chr9_67700024     HCab    T    C        0      0        2 
   9  chr9_67700024     HPrz    T    C        0      0        2 
   9  chr9_67700024     ZBoe    T    C        1      2        2 
   9  chr9_67700024     ZGre    T    C        1      2        2 
   9  chr9_67700024     ZHar    T    C        1      2        2 
   9  chr9_67700024   Sample    T    C        0      0        2 
   9  chr9_67702811     AAsi    C    A        0      0        2 
   9  chr9_67702811     AKia    C    A        1      2        2 
   9  chr9_67702811     AOna    C    A        0      0        2 
   9  chr9_67702811     ASom    C    A        0      0        2 
   9  chr9_67702811     HCab    C    A        0      0        2 
   9  chr9_67702811     HPrz    C    A        0      0        2 
   9  chr9_67702811     ZBoe    C    A        0      0        2 
   9  chr9_67702811     ZGre    C    A        0      0        2 
   9  chr9_67702811     ZHar    C    A        0      0        2 
   9  chr9_67702811   Sample    C    A        0      0        2 
   9  chr9_67709485     AAsi    T    C        0      0        2 
   9  chr9_67709485     AKia    T    C        0      0        2 
   9  chr9_67709485     AOna    T    C        0      0        2 
   9  chr9_67709485     ASom    T    C        0      0        2 
   9  chr9_67709485     HCab    T    C        1      2        2 
   9  chr9_67709485     HPrz    T    C        1      2        2 
   9  chr9_67709485     ZBoe    T    C        0      0        2 
   9  chr9_67709485     ZGre    T    C        0      0        2 
   9  chr9_67709485     ZHar    T    C        0      0        2 
   9  chr9_67709485   Sample    T    C        1      2        2 
   9  chr9_67717408     AAsi    C    T        0      0        2 
   9  chr9_67717408     AKia    C    T        0      0        2 
   9  chr9_67717408     AOna    C    T        0      0        2 
   9  chr9_67717408     ASom    C    T        0      0        2 
   9  chr9_67717408     HCab    C    T        0      0        2 
   9  chr9_67717408     HPrz    C    T        0      0        2 
   9  chr9_67717408     ZBoe    C    T        0      0        2 
   9  chr9_67717408     ZGre    C    T      0.5      1        2 
   9  chr9_67717408     ZHar    C    T        0      0        2 
   9  chr9_67717408   Sample    C    T        0      0        2 
   9  chr9_67720324     AAsi    A    G        0      0        2 
   9  chr9_67720324     AKia    A    G        0      0        2 
   9  chr9_67720324     AOna    A    G        0      0        2 
   9  chr9_67720324     ASom    A    G        0      0        2 
   9  chr9_67720324     HCab    A    G        1      2        2 
   9  chr9_67720324     HPrz    A    G        1      2        2 
   9  chr9_67720324     ZBoe    A    G        0      0        2 
   9  chr9_67720324     ZGre    A    G        0      0        2 
   9  chr9_67720324     ZHar    A    G        0      0        2 
   9  chr9_67720324   Sample    A    G        1      2        2 
   9  chr9_67720708     AAsi    C    T        0      0        2 
   9  chr9_67720708     AKia    C    T        0      0        2 
   9  chr9_67720708     AOna    C    T        0      0        2 
   9  chr9_67720708     ASom    C    T        0      0        2 
   9  chr9_67720708     HCab    C    T        1      2        2 
   9  chr9_67720708     HPrz    C    T        1      2        2 
   9  chr9_67720708     ZBoe    C    T        0      0        2 
   9  chr9_67720708     ZGre    C    T        0      0        2 
   9  chr9_67720708     ZHar    C    T        0      0        2 
   9  chr9_67720708   Sample    C    T        1      2        2 
   9  chr9_67723965     AAsi    T    C        0      0        2 
   9  chr9_67723965     AKia    T    C        0      0        2 
   9  chr9_67723965     AOna    T    C        0      0        2 
   9  chr9_67723965     ASom    T    C        0      0        2 
   9  chr9_67723965     HCab    T    C        0      0        2 
   9  chr9_67723965     HPrz    T    C        0      0        2 
   9  chr9_67723965     ZBoe    T    C        0      0        2 
   9  chr9_67723965     ZGre    T    C      0.5      1        2 
   9  chr9_67723965     ZHar    T    C        0      0        2 
   9  chr9_67723965   Sample    T    C        0      0        2 
   9  chr9_67725875     AAsi    T    C        0      0        2 
   9  chr9_67725875     AKia    T    C        0      0        2 
   9  chr9_67725875     AOna    T    C        0      0        2 
   9  chr9_67725875     ASom    T    C        0      0        2 
   9  chr9_67725875     HCab    T    C        0      0        2 
   9  chr9_67725875     HPrz    T    C        0      0        2 
   9  chr9_67725875     ZBoe    T    C        1      2        2 
   9  chr9_67725875     ZGre    T    C        0      0        2 
   9  chr9_67725875     ZHar    T    C        0      0        2 
   9  chr9_67725875   Sample    T    C        0      0        2 
   9  chr9_67727597     AAsi    G    T        0      0        2 
   9  chr9_67727597     AKia    G    T        0      0        2 
   9  chr9_67727597     AOna    G    T        0      0        2 
   9  chr9_67727597     ASom    G    T        0      0        2 
   9  chr9_67727597     HCab    G    T        1      2        2 
   9  chr9_67727597     HPrz    G    T        1      2        2 
   9  chr9_67727597     ZBoe    G    T        0      0        2 
   9  chr9_67727597     ZGre    G    T        0      0        2 
   9  chr9_67727597     ZHar    G    T        0      0        2 
   9  chr9_67727597   Sample    G    T        1      2        2 
   9  chr9_67741283     AAsi    T    G        0      0        2 
   9  chr9_67741283     AKia    T    G        0      0        2 
   9  chr9_67741283     AOna    T    G        0      0        2 
   9  chr9_67741283     ASom    T    G        0      0        2 
   9  chr9_67741283     HCab    T    G      0.5      1        2 
   9  chr9_67741283     HPrz    T    G        0      0        2 
   9  chr9_67741283     ZBoe    T    G        0      0        2 
   9  chr9_67741283     ZGre    T    G        0      0        2 
   9  chr9_67741283     ZHar    T    G        0      0        2 
   9  chr9_67741283   Sample    T    G        0      0        2 
   9  chr9_67745138     AAsi    G    A        0      0        2 
   9  chr9_67745138     AKia    G    A        0      0        2 
   9  chr9_67745138     AOna    G    A        0      0        2 
   9  chr9_67745138     ASom    G    A        0      0        2 
   9  chr9_67745138     HCab    G    A        1      2        2 
   9  chr9_67745138     HPrz    G    A        1      2        2 
   9  chr9_67745138     ZBoe    G    A        0      0        2 
   9  chr9_67745138     ZGre    G    A        0      0        2 
   9  chr9_67745138     ZHar    G    A        0      0        2 
   9  chr9_67745138   Sample    G    A        1      2        2 
   9  chr9_67750007     AAsi    T    C        0      0        2 
   9  chr9_67750007     AKia    T    C        0      0        2 
   9  chr9_67750007     AOna    T    C        0      0        2 
   9  chr9_67750007     ASom    T    C        0      0        2 
   9  chr9_67750007     HCab    T    C        0      0        2 
   9  chr9_67750007     HPrz    T    C        0      0        2 
   9  chr9_67750007     ZBoe    T    C        0      0        2 
   9  chr9_67750007     ZGre    T    C        1      2        2 
   9  chr9_67750007     ZHar    T    C        0      0        2 
   9  chr9_67750007   Sample    T    C        0      0        2 
   9  chr9_67758300     AAsi    G    T        0      0        2 
   9  chr9_67758300     AKia    G    T        0      0        2 
   9  chr9_67758300     AOna    G    T        0      0        2 
   9  chr9_67758300     ASom    G    T        0      0        2 
   9  chr9_67758300     HCab    G    T        0      0        2 
   9  chr9_67758300     HPrz    G    T        0      0        2 
   9  chr9_67758300     ZBoe    G    T        1      2        2 
   9  chr9_67758300     ZGre    G    T        0      0        2 
   9  chr9_67758300     ZHar    G    T        0      0        2 
   9  chr9_67758300   Sample    G    T        0      0        2 
   9  chr9_67759226     AAsi    C    T        0      0        2 
   9  chr9_67759226     AKia    C    T        0      0        2 
   9  chr9_67759226     AOna    C    T        0      0        2 
   9  chr9_67759226     ASom    C    T        0      0        2 
   9  chr9_67759226     HCab    C    T        0      0        2 
   9  chr9_67759226     HPrz    C    T        0      0        2 
   9  chr9_67759226     ZBoe    C    T        0      0        2 
   9  chr9_67759226     ZGre    C    T        0      0        2 
   9  chr9_67759226     ZHar    C    T      0.5      1        2 
   9  chr9_67759226   Sample    C    T        0      0        2 
   9  chr9_67760045     AAsi    G    C        0      0        2 
   9  chr9_67760045     AKia    G    C        0      0        2 
   9  chr9_67760045     AOna    G    C        1      2        2 
   9  chr9_67760045     ASom    G    C        0      0        2 
   9  chr9_67760045     HCab    G    C        1      2        2 
   9  chr9_67760045     HPrz    G    C        1      2        2 
   9  chr9_67760045     ZBoe    G    C        0      0        2 
   9  chr9_67760045     ZGre    G    C        0      0        2 
   9  chr9_67760045     ZHar    G    C        0      0        2 
   9  chr9_67760045   Sample    G    C        1      2        2 
   9  chr9_67764106     AAsi    T    C        0      0        2 
   9  chr9_67764106     AKia    T    C        0      0        2 
   9  chr9_67764106     AOna    T    C        1      2        2 
   9  chr9_67764106     ASom    T    C        0      0        2 
   9  chr9_67764106     HCab    T    C        0      0        2 
   9  chr9_67764106     HPrz    T    C        0      0        2 
   9  chr9_67764106     ZBoe    T    C        0      0        2 
   9  chr9_67764106     ZGre    T    C        0      0        2 
   9  chr9_67764106     ZHar    T    C        0      0        2 
   9  chr9_67764106   Sample    T    C        0      0        2 
   9  chr9_67764248     AAsi    G    A        0      0        2 
   9  chr9_67764248     AKia    G    A        0      0        2 
   9  chr9_67764248     AOna    G    A        1      2        2 
   9  chr9_67764248     ASom    G    A        0      0        2 
   9  chr9_67764248     HCab    G    A        0      0        2 
   9  chr9_67764248     HPrz    G    A        0      0        2 
   9  chr9_67764248     ZBoe    G    A        0      0        2 
   9  chr9_67764248     ZGre    G    A        0      0        2 
   9  chr9_67764248     ZHar    G    A        0      0        2 
   9  chr9_67764248   Sample    G    A        0      0        2 
   9  chr9_67766841     AAsi    G    A      0.5      1        2 
   9  chr9_67766841     AKia    G    A        0      0        2 
   9  chr9_67766841     AOna    G    A        0      0        2 
   9  chr9_67766841     ASom    G    A        0      0        2 
   9  chr9_67766841     HCab    G    A        0      0        2 
   9  chr9_67766841     HPrz    G    A        0      0        2 
   9  chr9_67766841     ZBoe    G    A        0      0        2 
   9  chr9_67766841     ZGre    G    A        0      0        2 
   9  chr9_67766841     ZHar    G    A        0      0        2 
   9  chr9_67766841   Sample    G    A        0      0        2 
   9  chr9_67775404     AAsi    A    G      0.5      1        2 
   9  chr9_67775404     AKia    A    G        0      0        2 
   9  chr9_67775404     AOna    A    G        0      0        2 
   9  chr9_67775404     ASom    A    G        0      0        2 
   9  chr9_67775404     HCab    A    G        0      0        2 
   9  chr9_67775404     HPrz    A    G        0      0        2 
   9  chr9_67775404     ZBoe    A    G        0      0        2 
   9  chr9_67775404     ZGre    A    G        0      0        2 
   9  chr9_67775404     ZHar    A    G        0      0        2 
   9  chr9_67775404   Sample    A    G        0      0        2 
   9  chr9_67776949     AAsi    G    C        0      0        2 
   9  chr9_67776949     AKia    G    C        0      0        2 
   9  chr9_67776949     AOna    G    C        0      0        2 
   9  chr9_67776949     ASom    G    C      0.5      1        2 
   9  chr9_67776949     HCab    G    C        0      0        2 
   9  chr9_67776949     HPrz    G    C        0      0        2 
   9  chr9_67776949     ZBoe    G    C        0      0        2 
   9  chr9_67776949     ZGre    G    C        0      0        2 
   9  chr9_67776949     ZHar    G    C        0      0        2 
   9  chr9_67776949   Sample    G    C        0      0        2 
   9  chr9_67782507     AAsi    G    C        0      0        2 
   9  chr9_67782507     AKia    G    C        0      0        2 
   9  chr9_67782507     AOna    G    C        0      0        2 
   9  chr9_67782507     ASom    G    C      0.5      1        2 
   9  chr9_67782507     HCab    G    C        0      0        2 
   9  chr9_67782507     HPrz    G    C        0      0        2 
   9  chr9_67782507     ZBoe    G    C        0      0        2 
   9  chr9_67782507     ZGre    G    C        0      0        2 
   9  chr9_67782507     ZHar    G    C        0      0        2 
   9  chr9_67782507   Sample    G    C        0      0        2 
   9  chr9_67789308     AAsi    A    C        0      0        2 
   9  chr9_67789308     AKia    A    C        0      0        2 
   9  chr9_67789308     AOna    A    C        0      0        2 
   9  chr9_67789308     ASom    A    C      0.5      1        2 
   9  chr9_67789308     HCab    A    C        0      0        2 
   9  chr9_67789308     HPrz    A    C        0      0        2 
   9  chr9_67789308     ZBoe    A    C        0      0        2 
   9  chr9_67789308     ZGre    A    C        0      0        2 
   9  chr9_67789308     ZHar    A    C        0      0        2 
   9  chr9_67789308   Sample    A    C        0      0        2 
   9  chr9_67789733     AAsi    C    G        0      0        2 
   9  chr9_67789733     AKia    C    G        0      0        2 
   9  chr9_67789733     AOna    C    G        0      0        2 
   9  chr9_67789733     ASom    C    G        0      0        2 
   9  chr9_67789733     HCab    C    G      0.5      1        2 
   9  chr9_67789733     HPrz    C    G      0.5      1        2 
   9  chr9_67789733     ZBoe    C    G        0      0        2 
   9  chr9_67789733     ZGre    C    G        0      0        2 
   9  chr9_67789733     ZHar    C    G        0      0        2 
   9  chr9_67789733   Sample    C    G        1      2        2 
   9  chr9_67798485     AAsi    A    G        0      0        2 
   9  chr9_67798485     AKia    A    G        0      0        2 
   9  chr9_67798485     AOna    A    G      0.5      1        2 
   9  chr9_67798485     ASom    A    G        0      0        2 
   9  chr9_67798485     HCab    A    G        0      0        2 
   9  chr9_67798485     HPrz    A    G        0      0        2 
   9  chr9_67798485     ZBoe    A    G        0      0        2 
   9  chr9_67798485     ZGre    A    G        0      0        2 
   9  chr9_67798485     ZHar    A    G        0      0        2 
   9  chr9_67798485   Sample    A    G        0      0        2 
   9  chr9_67798508     AAsi    T    C        0      0        2 
   9  chr9_67798508     AKia    T    C        0      0        2 
   9  chr9_67798508     AOna    T    C        0      0        2 
   9  chr9_67798508     ASom    T    C        0      0        2 
   9  chr9_67798508     HCab    T    C        1      2        2 
   9  chr9_67798508     HPrz    T    C        1      2        2 
   9  chr9_67798508     ZBoe    T    C        0      0        2 
   9  chr9_67798508     ZGre    T    C        0      0        2 
   9  chr9_67798508     ZHar    T    C        0      0        2 
   9  chr9_67798508   Sample    T    C        1      2        2 
   9  chr9_67802366     AAsi    G    A        0      0        2 
   9  chr9_67802366     AKia    G    A        0      0        2 
   9  chr9_67802366     AOna    G    A        0      0        2 
   9  chr9_67802366     ASom    G    A        0      0        2 
   9  chr9_67802366     HCab    G    A        1      2        2 
   9  chr9_67802366     HPrz    G    A        1      2        2 
   9  chr9_67802366     ZBoe    G    A        0      0        2 
   9  chr9_67802366     ZGre    G    A        0      0        2 
   9  chr9_67802366     ZHar    G    A        0      0        2 
   9  chr9_67802366   Sample    G    A        1      2        2 
   9  chr9_67813192     AAsi    G    C        0      0        2 
   9  chr9_67813192     AKia    G    C        0      0        2 
   9  chr9_67813192     AOna    G    C        0      0        2 
   9  chr9_67813192     ASom    G    C      0.5      1        2 
   9  chr9_67813192     HCab    G    C        0      0        2 
   9  chr9_67813192     HPrz    G    C        0      0        2 
   9  chr9_67813192     ZBoe    G    C        0      0        2 
   9  chr9_67813192     ZGre    G    C        0      0        2 
   9  chr9_67813192     ZHar    G    C        0      0        2 
   9  chr9_67813192   Sample    G    C        0      0        2 
   9  chr9_67814769     AAsi    G    A        0      0        2 
   9  chr9_67814769     AKia    G    A        0      0        2 
   9  chr9_67814769     AOna    G    A        0      0        2 
   9  chr9_67814769     ASom    G    A        0      0        2 
   9  chr9_67814769     HCab    G    A        1      2        2 
   9  chr9_67814769     HPrz    G    A        1      2        2 
   9  chr9_67814769     ZBoe    G    A        0      0        2 
   9  chr9_67814769     ZGre    G    A        0      0        2 
   9  chr9_67814769     ZHar    G    A        0      0        2 
   9  chr9_67814769   Sample    G    A        1      2        2 
   9  chr9_67818648     AAsi    G    A        0      0        2 
   9  chr9_67818648     AKia    G    A        0      0        2 
   9  chr9_67818648     AOna    G    A        0      0        2 
   9  chr9_67818648     ASom    G    A        0      0        2 
   9  chr9_67818648     HCab    G    A        0      0        2 
   9  chr9_67818648     HPrz    G    A        0      0        2 
   9  chr9_67818648     ZBoe    G    A        0      0        2 
   9  chr9_67818648     ZGre    G    A        1      2        2 
   9  chr9_67818648     ZHar    G    A        0      0        2 
   9  chr9_67818648   Sample    G    A        0      0        2 
   9  chr9_67832642     AAsi    G    C        0      0        2 
   9  chr9_67832642     AKia    G    C        0      0        2 
   9  chr9_67832642     AOna    G    C        0      0        2 
   9  chr9_67832642     ASom    G    C        0      0        2 
   9  chr9_67832642     HCab    G    C        1      2        2 
   9  chr9_67832642     HPrz    G    C        1      2        2 
   9  chr9_67832642     ZBoe    G    C        0      0        2 
   9  chr9_67832642     ZGre    G    C        0      0        2 
   9  chr9_67832642     ZHar    G    C        0      0        2 
   9  chr9_67832642   Sample    G    C        1      2        2 
   9  chr9_67833406     AAsi    T    C        0      0        2 
   9  chr9_67833406     AKia    T    C        0      0        2 
   9  chr9_67833406     AOna    T    C        0      0        2 
   9  chr9_67833406     ASom    T    C      0.5      1        2 
   9  chr9_67833406     HCab    T    C        0      0        2 
   9  chr9_67833406     HPrz    T    C        0      0        2 
   9  chr9_67833406     ZBoe    T    C        0      0        2 
   9  chr9_67833406     ZGre    T    C        0      0        2 
   9  chr9_67833406     ZHar    T    C        0      0        2 
   9  chr9_67833406   Sample    T    C        0      0        2 
   9  chr9_67835781     AAsi    C    T        0      0        2 
   9  chr9_67835781     AKia    C    T        0      0        2 
   9  chr9_67835781     AOna    C    T        0      0        2 
   9  chr9_67835781     ASom    C    T        0      0        2 
   9  chr9_67835781     HCab    C    T        0      0        2 
   9  chr9_67835781     HPrz    C    T        0      0        2 
   9  chr9_67835781     ZBoe    C    T        0      0        2 
   9  chr9_67835781     ZGre    C    T        0      0        2 
   9  chr9_67835781     ZHar    C    T      0.5      1        2 
   9  chr9_67835781   Sample    C    T        0      0        2 
   9  chr9_67853651     AAsi    T    G        1      2        2 
   9  chr9_67853651     AKia    T    G        0      0        2 
   9  chr9_67853651     AOna    T    G        0      0        2 
   9  chr9_67853651     ASom    T    G        1      2        2 
   9  chr9_67853651     HCab    T    G        0      0        2 
   9  chr9_67853651     HPrz    T    G        0      0        2 
   9  chr9_67853651     ZBoe    T    G        1      2        2 
   9  chr9_67853651     ZGre    T    G        1      2        2 
   9  chr9_67853651     ZHar    T    G        1      2        2 
   9  chr9_67853651   Sample    T    G        0      0        2 
   9  chr9_67853712     AAsi    C    T        0      0        2 
   9  chr9_67853712     AKia    C    T        0      0        2 
   9  chr9_67853712     AOna    C    T        0      0        2 
   9  chr9_67853712     ASom    C    T        0      0        2 
   9  chr9_67853712     HCab    C    T        1      2        2 
   9  chr9_67853712     HPrz    C    T        1      2        2 
   9  chr9_67853712     ZBoe    C    T        0      0        2 
   9  chr9_67853712     ZGre    C    T        0      0        2 
   9  chr9_67853712     ZHar    C    T        0      0        2 
   9  chr9_67853712   Sample    C    T        1      2        2 
   9  chr9_67862611     AAsi    C    G        0      0        2 
   9  chr9_67862611     AKia    C    G        0      0        2 
   9  chr9_67862611     AOna    C    G      0.5      1        2 
   9  chr9_67862611     ASom    C    G        0      0        2 
   9  chr9_67862611     HCab    C    G        0      0        2 
   9  chr9_67862611     HPrz    C    G        0      0        2 
   9  chr9_67862611     ZBoe    C    G        0      0        2 
   9  chr9_67862611     ZGre    C    G        0      0        2 
   9  chr9_67862611     ZHar    C    G        0      0        2 
   9  chr9_67862611   Sample    C    G        0      0        2 
   9  chr9_67864377     AAsi    G    A        0      0        2 
   9  chr9_67864377     AKia    G    A        0      0        2 
   9  chr9_67864377     AOna    G    A        0      0        2 
   9  chr9_67864377     ASom    G    A        0      0        2 
   9  chr9_67864377     HCab    G    A        1      2        2 
   9  chr9_67864377     HPrz    G    A      0.5      1        2 
   9  chr9_67864377     ZBoe    G    A        0      0        2 
   9  chr9_67864377     ZGre    G    A        0      0        2 
   9  chr9_67864377     ZHar    G    A        0      0        2 
   9  chr9_67864377   Sample    G    A        1      2        2 
   9  chr9_67867406     AAsi    T    C        0      0        2 
   9  chr9_67867406     AKia    T    C        0      0        2 
   9  chr9_67867406     AOna    T    C        0      0        2 
   9  chr9_67867406     ASom    T    C        0      0        2 
   9  chr9_67867406     HCab    T    C        0      0        2 
   9  chr9_67867406     HPrz    T    C        0      0        2 
   9  chr9_67867406     ZBoe    T    C      0.5      1        2 
   9  chr9_67867406     ZGre    T    C        0      0        2 
   9  chr9_67867406     ZHar    T    C        0      0        2 
   9  chr9_67867406   Sample    T    C        0      0        2 
   9  chr9_67876112     AAsi    G    C        0      0        2 
   9  chr9_67876112     AKia    G    C        0      0        2 
   9  chr9_67876112     AOna    G    C        0      0        2 
   9  chr9_67876112     ASom    G    C        0      0        2 
   9  chr9_67876112     HCab    G    C        1      2        2 
   9  chr9_67876112     HPrz    G    C        1      2        2 
   9  chr9_67876112     ZBoe    G    C        0      0        2 
   9  chr9_67876112     ZGre    G    C        0      0        2 
   9  chr9_67876112     ZHar    G    C        0      0        2 
   9  chr9_67876112   Sample    G    C        1      2        2 
   9  chr9_67877761     AAsi    A    G        0      0        2 
   9  chr9_67877761     AKia    A    G        0      0        2 
   9  chr9_67877761     AOna    A    G        0      0        2 
   9  chr9_67877761     ASom    A    G        0      0        2 
   9  chr9_67877761     HCab    A    G        0      0        2 
   9  chr9_67877761     HPrz    A    G      0.5      1        2 
   9  chr9_67877761     ZBoe    A    G        0      0        2 
   9  chr9_67877761     ZGre    A    G        0      0        2 
   9  chr9_67877761     ZHar    A    G        0      0        2 
   9  chr9_67877761   Sample    A    G        0      0        2 
   9  chr9_67878280     AAsi    T    C        0      0        2 
   9  chr9_67878280     AKia    T    C        0      0        2 
   9  chr9_67878280     AOna    T    C        0      0        2 
   9  chr9_67878280     ASom    T    C        0      0        2 
   9  chr9_67878280     HCab    T    C        0      0        2 
   9  chr9_67878280     HPrz    T    C        0      0        2 
   9  chr9_67878280     ZBoe    T    C        0      0        2 
   9  chr9_67878280     ZGre    T    C        1      2        2 
   9  chr9_67878280     ZHar    T    C        0      0        2 
   9  chr9_67878280   Sample    T    C        0      0        2 
   9  chr9_67878976     AAsi    T    C        0      0        2 
   9  chr9_67878976     AKia    T    C        0      0        2 
   9  chr9_67878976     AOna    T    C        0      0        2 
   9  chr9_67878976     ASom    T    C        0      0        2 
   9  chr9_67878976     HCab    T    C        0      0        2 
   9  chr9_67878976     HPrz    T    C        0      0        2 
   9  chr9_67878976     ZBoe    T    C      0.5      1        2 
   9  chr9_67878976     ZGre    T    C        0      0        2 
   9  chr9_67878976     ZHar    T    C        0      0        2 
   9  chr9_67878976   Sample    T    C        0      0        2 
   9  chr9_67888265     AAsi    A    G        0      0        2 
   9  chr9_67888265     AKia    A    G        0      0        2 
   9  chr9_67888265     AOna    A    G        0      0        2 
   9  chr9_67888265     ASom    A    G        0      0        2 
   9  chr9_67888265     HCab    A    G        0      0        2 
   9  chr9_67888265     HPrz    A    G        0      0        2 
   9  chr9_67888265     ZBoe    A    G      0.5      1        2 
   9  chr9_67888265     ZGre    A    G        0      0        2 
   9  chr9_67888265     ZHar    A    G        0      0        2 
   9  chr9_67888265   Sample    A    G        0      0        2 
   9  chr9_67892199     AAsi    G    T        0      0        2 
   9  chr9_67892199     AKia    G    T        0      0        2 
   9  chr9_67892199     AOna    G    T        0      0        2 
   9  chr9_67892199     ASom    G    T        0      0        2 
   9  chr9_67892199     HCab    G    T        0      0        2 
   9  chr9_67892199     HPrz    G    T      0.5      1        2 
   9  chr9_67892199     ZBoe    G    T        0      0        2 
   9  chr9_67892199     ZGre    G    T        0      0        2 
   9  chr9_67892199     ZHar    G    T        0      0        2 
   9  chr9_67892199   Sample    G    T        0      0        2 
   9  chr9_67893517     AAsi    T    C        0      0        2 
   9  chr9_67893517     AKia    T    C        0      0        2 
   9  chr9_67893517     AOna    T    C        0      0        2 
   9  chr9_67893517     ASom    T    C        0      0        2 
   9  chr9_67893517     HCab    T    C        0      0        2 
   9  chr9_67893517     HPrz    T    C        0      0        2 
   9  chr9_67893517     ZBoe    T    C      0.5      1        2 
   9  chr9_67893517     ZGre    T    C        0      0        2 
   9  chr9_67893517     ZHar    T    C        0      0        2 
   9  chr9_67893517   Sample    T    C        0      0        2 
   9  chr9_67896599     AAsi    A    T        0      0        2 
   9  chr9_67896599     AKia    A    T        0      0        2 
   9  chr9_67896599     AOna    A    T        0      0        2 
   9  chr9_67896599     ASom    A    T        0      0        2 
   9  chr9_67896599     HCab    A    T        0      0        2 
   9  chr9_67896599     HPrz    A    T        0      0        2 
   9  chr9_67896599     ZBoe    A    T        0      0        2 
   9  chr9_67896599     ZGre    A    T      0.5      1        2 
   9  chr9_67896599     ZHar    A    T        0      0        2 
   9  chr9_67896599   Sample    A    T        0      0        2 
   9  chr9_67896650     AAsi    A    G        0      0        2 
   9  chr9_67896650     AKia    A    G        0      0        2 
   9  chr9_67896650     AOna    A    G        0      0        2 
   9  chr9_67896650     ASom    A    G        0      0        2 
   9  chr9_67896650     HCab    A    G        0      0        2 
   9  chr9_67896650     HPrz    A    G      0.5      1        2 
   9  chr9_67896650     ZBoe    A    G        0      0        2 
   9  chr9_67896650     ZGre    A    G        0      0        2 
   9  chr9_67896650     ZHar    A    G        0      0        2 
   9  chr9_67896650   Sample    A    G        0      0        2 
   9  chr9_67902374     AAsi    G    A        0      0        2 
   9  chr9_67902374     AKia    G    A        0      0        2 
   9  chr9_67902374     AOna    G    A        0      0        2 
   9  chr9_67902374     ASom    G    A        0      0        2 
   9  chr9_67902374     HCab    G    A        1      2        2 
   9  chr9_67902374     HPrz    G    A        1      2        2 
   9  chr9_67902374     ZBoe    G    A        0      0        2 
   9  chr9_67902374     ZGre    G    A        0      0        2 
   9  chr9_67902374     ZHar    G    A        0      0        2 
   9  chr9_67902374   Sample    G    A        1      2        2 
   9  chr9_67902809     AAsi    G    A        0      0        2 
   9  chr9_67902809     AKia    G    A        0      0        2 
   9  chr9_67902809     AOna    G    A        0      0        2 
   9  chr9_67902809     ASom    G    A        0      0        2 
   9  chr9_67902809     HCab    G    A        1      2        2 
   9  chr9_67902809     HPrz    G    A        1      2        2 
   9  chr9_67902809     ZBoe    G    A        0      0        2 
   9  chr9_67902809     ZGre    G    A        0      0        2 
   9  chr9_67902809     ZHar    G    A        0      0        2 
   9  chr9_67902809   Sample    G    A        1      2        2 
   9  chr9_67903395     AAsi    A    G        0      0        2 
   9  chr9_67903395     AKia    A    G        0      0        2 
   9  chr9_67903395     AOna    A    G        0      0        2 
   9  chr9_67903395     ASom    A    G        0      0        2 
   9  chr9_67903395     HCab    A    G        0      0        2 
   9  chr9_67903395     HPrz    A    G        0      0        2 
   9  chr9_67903395     ZBoe    A    G      0.5      1        2 
   9  chr9_67903395     ZGre    A    G        0      0        2 
   9  chr9_67903395     ZHar    A    G        0      0        2 
   9  chr9_67903395   Sample    A    G        0      0        2 
   9  chr9_67906337     AAsi    A    G        0      0        2 
   9  chr9_67906337     AKia    A    G        0      0        2 
   9  chr9_67906337     AOna    A    G        0      0        2 
   9  chr9_67906337     ASom    A    G        0      0        2 
   9  chr9_67906337     HCab    A    G        0      0        2 
   9  chr9_67906337     HPrz    A    G        0      0        2 
   9  chr9_67906337     ZBoe    A    G        0      0        2 
   9  chr9_67906337     ZGre    A    G        0      0        2 
   9  chr9_67906337     ZHar    A    G        1      2        2 
   9  chr9_67906337   Sample    A    G        0      0        2 
   9  chr9_67906872     AAsi    A    T        0      0        2 
   9  chr9_67906872     AKia    A    T        0      0        2 
   9  chr9_67906872     AOna    A    T        0      0        2 
   9  chr9_67906872     ASom    A    T        1      2        2 
   9  chr9_67906872     HCab    A    T        0      0        2 
   9  chr9_67906872     HPrz    A    T        0      0        2 
   9  chr9_67906872     ZBoe    A    T        0      0        2 
   9  chr9_67906872     ZGre    A    T        0      0        2 
   9  chr9_67906872     ZHar    A    T        0      0        2 
   9  chr9_67906872   Sample    A    T        0      0        2 
   9  chr9_67910582     AAsi    T    G        0      0        2 
   9  chr9_67910582     AKia    T    G        0      0        2 
   9  chr9_67910582     AOna    T    G        0      0        2 
   9  chr9_67910582     ASom    T    G        0      0        2 
   9  chr9_67910582     HCab    T    G        0      0        2 
   9  chr9_67910582     HPrz    T    G        0      0        2 
   9  chr9_67910582     ZBoe    T    G        0      0        2 
   9  chr9_67910582     ZGre    T    G        0      0        2 
   9  chr9_67910582     ZHar    T    G      0.5      1        2 
   9  chr9_67910582   Sample    T    G        0      0        2 
   9  chr9_67911245     AAsi    A    G        0      0        2 
   9  chr9_67911245     AKia    A    G        0      0        2 
   9  chr9_67911245     AOna    A    G        0      0        2 
   9  chr9_67911245     ASom    A    G        1      2        2 
   9  chr9_67911245     HCab    A    G        0      0        2 
   9  chr9_67911245     HPrz    A    G        0      0        2 
   9  chr9_67911245     ZBoe    A    G        0      0        2 
   9  chr9_67911245     ZGre    A    G        0      0        2 
   9  chr9_67911245     ZHar    A    G        0      0        2 
   9  chr9_67911245   Sample    A    G        0      0        2 
   9  chr9_67912945     AAsi    A    G        0      0        2 
   9  chr9_67912945     AKia    A    G        0      0        2 
   9  chr9_67912945     AOna    A    G        0      0        2 
   9  chr9_67912945     ASom    A    G        0      0        2 
   9  chr9_67912945     HCab    A    G        1      2        2 
   9  chr9_67912945     HPrz    A    G        1      2        2 
   9  chr9_67912945     ZBoe    A    G        0      0        2 
   9  chr9_67912945     ZGre    A    G        0      0        2 
   9  chr9_67912945     ZHar    A    G        0      0        2 
   9  chr9_67912945   Sample    A    G        1      2        2 
   9  chr9_67913961     AAsi    G    C        0      0        2 
   9  chr9_67913961     AKia    G    C        1      2        2 
   9  chr9_67913961     AOna    G    C        1      2        2 
   9  chr9_67913961     ASom    G    C        1      2        2 
   9  chr9_67913961     HCab    G    C        0      0        2 
   9  chr9_67913961     HPrz    G    C        0      0        2 
   9  chr9_67913961     ZBoe    G    C        0      0        2 
   9  chr9_67913961     ZGre    G    C        0      0        2 
   9  chr9_67913961     ZHar    G    C        0      0        2 
   9  chr9_67913961   Sample    G    C        0      0        2 
   9  chr9_67915692     AAsi    G    A        0      0        2 
   9  chr9_67915692     AKia    G    A        0      0        2 
   9  chr9_67915692     AOna    G    A        0      0        2 
   9  chr9_67915692     ASom    G    A        0      0        2 
   9  chr9_67915692     HCab    G    A        1      2        2 
   9  chr9_67915692     HPrz    G    A        1      2        2 
   9  chr9_67915692     ZBoe    G    A        0      0        2 
   9  chr9_67915692     ZGre    G    A        0      0        2 
   9  chr9_67915692     ZHar    G    A        0      0        2 
   9  chr9_67915692   Sample    G    A        0      0        2 
   9  chr9_67917396     AAsi    A    C        0      0        2 
   9  chr9_67917396     AKia    A    C        0      0        2 
   9  chr9_67917396     AOna    A    C        0      0        2 
   9  chr9_67917396     ASom    A    C        0      0        2 
   9  chr9_67917396     HCab    A    C        0      0        2 
   9  chr9_67917396     HPrz    A    C        0      0        2 
   9  chr9_67917396     ZBoe    A    C        0      0        2 
   9  chr9_67917396     ZGre    A    C      0.5      1        2 
   9  chr9_67917396     ZHar    A    C        0      0        2 
   9  chr9_67917396   Sample    A    C        0      0        2 
   9  chr9_67922862     AAsi    G    A        0      0        2 
   9  chr9_67922862     AKia    G    A        0      0        2 
   9  chr9_67922862     AOna    G    A        0      0        2 
   9  chr9_67922862     ASom    G    A        0      0        2 
   9  chr9_67922862     HCab    G    A        1      2        2 
   9  chr9_67922862     HPrz    G    A        1      2        2 
   9  chr9_67922862     ZBoe    G    A        0      0        2 
   9  chr9_67922862     ZGre    G    A        0      0        2 
   9  chr9_67922862     ZHar    G    A        0      0        2 
   9  chr9_67922862   Sample    G    A        1      2        2 
   9  chr9_67923860     AAsi    A    G        0      0        2 
   9  chr9_67923860     AKia    A    G        0      0        2 
   9  chr9_67923860     AOna    A    G        0      0        2 
   9  chr9_67923860     ASom    A    G        0      0        2 
   9  chr9_67923860     HCab    A    G        0      0        2 
   9  chr9_67923860     HPrz    A    G        0      0        2 
   9  chr9_67923860     ZBoe    A    G        0      0        2 
   9  chr9_67923860     ZGre    A    G        0      0        2 
   9  chr9_67923860     ZHar    A    G        1      2        2 
   9  chr9_67923860   Sample    A    G        0      0        2 
   9  chr9_67935669     AAsi    A    G        0      0        2 
   9  chr9_67935669     AKia    A    G      0.5      1        2 
   9  chr9_67935669     AOna    A    G        0      0        2 
   9  chr9_67935669     ASom    A    G        0      0        2 
   9  chr9_67935669     HCab    A    G        0      0        2 
   9  chr9_67935669     HPrz    A    G        0      0        2 
   9  chr9_67935669     ZBoe    A    G        0      0        2 
   9  chr9_67935669     ZGre    A    G        0      0        2 
   9  chr9_67935669     ZHar    A    G        0      0        2 
   9  chr9_67935669   Sample    A    G        0      0        2 
   9  chr9_67937653     AAsi    C    T        0      0        2 
   9  chr9_67937653     AKia    C    T        0      0        2 
   9  chr9_67937653     AOna    C    T        0      0        2 
   9  chr9_67937653     ASom    C    T        1      2        2 
   9  chr9_67937653     HCab    C    T        0      0        2 
   9  chr9_67937653     HPrz    C    T        0      0        2 
   9  chr9_67937653     ZBoe    C    T        0      0        2 
   9  chr9_67937653     ZGre    C    T        0      0        2 
   9  chr9_67937653     ZHar    C    T        0      0        2 
   9  chr9_67937653   Sample    C    T        0      0        2 
   9  chr9_67939325     AAsi    A    G        1      2        2 
   9  chr9_67939325     AKia    A    G        0      0        2 
   9  chr9_67939325     AOna    A    G        0      0        2 
   9  chr9_67939325     ASom    A    G        1      2        2 
   9  chr9_67939325     HCab    A    G        0      0        2 
   9  chr9_67939325     HPrz    A    G        0      0        2 
   9  chr9_67939325     ZBoe    A    G        0      0        2 
   9  chr9_67939325     ZGre    A    G        0      0        2 
   9  chr9_67939325     ZHar    A    G        0      0        2 
   9  chr9_67939325   Sample    A    G        0      0        2 
   9  chr9_67943523     AAsi    A    G        0      0        2 
   9  chr9_67943523     AKia    A    G        0      0        2 
   9  chr9_67943523     AOna    A    G        0      0        2 
   9  chr9_67943523     ASom    A    G        0      0        2 
   9  chr9_67943523     HCab    A    G        1      2        2 
   9  chr9_67943523     HPrz    A    G        1      2        2 
   9  chr9_67943523     ZBoe    A    G        0      0        2 
   9  chr9_67943523     ZGre    A    G        0      0        2 
   9  chr9_67943523     ZHar    A    G        0      0        2 
   9  chr9_67943523   Sample    A    G        1      2        2 
   9  chr9_67943733     AAsi    T    C        0      0        2 
   9  chr9_67943733     AKia    T    C        0      0        2 
   9  chr9_67943733     AOna    T    C        0      0        2 
   9  chr9_67943733     ASom    T    C        0      0        2 
   9  chr9_67943733     HCab    T    C        0      0        2 
   9  chr9_67943733     HPrz    T    C        0      0        2 
   9  chr9_67943733     ZBoe    T    C        0      0        2 
   9  chr9_67943733     ZGre    T    C      0.5      1        2 
   9  chr9_67943733     ZHar    T    C        0      0        2 
   9  chr9_67943733   Sample    T    C        0      0        2 
   9  chr9_67948226     AAsi    G    A        0      0        2 
   9  chr9_67948226     AKia    G    A        0      0        2 
   9  chr9_67948226     AOna    G    A        0      0        2 
   9  chr9_67948226     ASom    G    A        1      2        2 
   9  chr9_67948226     HCab    G    A        0      0        2 
   9  chr9_67948226     HPrz    G    A        0      0        2 
   9  chr9_67948226     ZBoe    G    A        0      0        2 
   9  chr9_67948226     ZGre    G    A        0      0        2 
   9  chr9_67948226     ZHar    G    A        0      0        2 
   9  chr9_67948226   Sample    G    A        0      0        2 
   9  chr9_67950506     AAsi    A    G        0      0        2 
   9  chr9_67950506     AKia    A    G        0      0        2 
   9  chr9_67950506     AOna    A    G        0      0        2 
   9  chr9_67950506     ASom    A    G        0      0        2 
   9  chr9_67950506     HCab    A    G        0      0        2 
   9  chr9_67950506     HPrz    A    G        0      0        2 
   9  chr9_67950506     ZBoe    A    G        0      0        2 
   9  chr9_67950506     ZGre    A    G        0      0        2 
   9  chr9_67950506     ZHar    A    G      0.5      1        2 
   9  chr9_67950506   Sample    A    G        0      0        2 
   9  chr9_67956614     AAsi    C    A        0      0        2 
   9  chr9_67956614     AKia    C    A        0      0        2 
   9  chr9_67956614     AOna    C    A        0      0        2 
   9  chr9_67956614     ASom    C    A        0      0        2 
   9  chr9_67956614     HCab    C    A        1      2        2 
   9  chr9_67956614     HPrz    C    A        1      2        2 
   9  chr9_67956614     ZBoe    C    A        0      0        2 
   9  chr9_67956614     ZGre    C    A        0      0        2 
   9  chr9_67956614     ZHar    C    A        0      0        2 
   9  chr9_67956614   Sample    C    A        1      2        2 
   9  chr9_67957466     AAsi    T    C        0      0        2 
   9  chr9_67957466     AKia    T    C        0      0        2 
   9  chr9_67957466     AOna    T    C        0      0        2 
   9  chr9_67957466     ASom    T    C        0      0        2 
   9  chr9_67957466     HCab    T    C        1      2        2 
   9  chr9_67957466     HPrz    T    C        1      2        2 
   9  chr9_67957466     ZBoe    T    C        0      0        2 
   9  chr9_67957466     ZGre    T    C        0      0        2 
   9  chr9_67957466     ZHar    T    C        0      0        2 
   9  chr9_67957466   Sample    T    C        1      2        2 
   9  chr9_67960233     AAsi    G    A        0      0        2 
   9  chr9_67960233     AKia    G    A        0      0        2 
   9  chr9_67960233     AOna    G    A        0      0        2 
   9  chr9_67960233     ASom    G    A        0      0        2 
   9  chr9_67960233     HCab    G    A        1      2        2 
   9  chr9_67960233     HPrz    G    A        1      2        2 
   9  chr9_67960233     ZBoe    G    A        0      0        2 
   9  chr9_67960233     ZGre    G    A        0      0        2 
   9  chr9_67960233     ZHar    G    A        0      0        2 
   9  chr9_67960233   Sample    G    A        1      2        2 
   9  chr9_67960266     AAsi    T    G        0      0        2 
   9  chr9_67960266     AKia    T    G        0      0        2 
   9  chr9_67960266     AOna    T    G        0      0        2 
   9  chr9_67960266     ASom    T    G        0      0        2 
   9  chr9_67960266     HCab    T    G        0      0        2 
   9  chr9_67960266     HPrz    T    G        0      0        2 
   9  chr9_67960266     ZBoe    T    G        0      0        2 
   9  chr9_67960266     ZGre    T    G        0      0        2 
   9  chr9_67960266     ZHar    T    G      0.5      1        2 
   9  chr9_67960266   Sample    T    G        0      0        2 
   9  chr9_67965204     AAsi    A    G        0      0        2 
   9  chr9_67965204     AKia    A    G        0      0        2 
   9  chr9_67965204     AOna    A    G        0      0        2 
   9  chr9_67965204     ASom    A    G        0      0        2 
   9  chr9_67965204     HCab    A    G        0      0        2 
   9  chr9_67965204     HPrz    A    G        0      0        2 
   9  chr9_67965204     ZBoe    A    G      0.5      1        2 
   9  chr9_67965204     ZGre    A    G        0      0        2 
   9  chr9_67965204     ZHar    A    G        0      0        2 
   9  chr9_67965204   Sample    A    G        0      0        2 
   9  chr9_67969747     AAsi    G    A        0      0        2 
   9  chr9_67969747     AKia    G    A      0.5      1        2 
   9  chr9_67969747     AOna    G    A      0.5      1        2 
   9  chr9_67969747     ASom    G    A        0      0        2 
   9  chr9_67969747     HCab    G    A        1      2        2 
   9  chr9_67969747     HPrz    G    A        1      2        2 
   9  chr9_67969747     ZBoe    G    A        0      0        2 
   9  chr9_67969747     ZGre    G    A        0      0        2 
   9  chr9_67969747     ZHar    G    A        0      0        2 
   9  chr9_67969747   Sample    G    A        1      2        2 
   9  chr9_67975056     AAsi    G    C        0      0        2 
   9  chr9_67975056     AKia    G    C        0      0        2 
   9  chr9_67975056     AOna    G    C        0      0        2 
   9  chr9_67975056     ASom    G    C        0      0        2 
   9  chr9_67975056     HCab    G    C        0      0        2 
   9  chr9_67975056     HPrz    G    C        0      0        2 
   9  chr9_67975056     ZBoe    G    C      0.5      1        2 
   9  chr9_67975056     ZGre    G    C        0      0        2 
   9  chr9_67975056     ZHar    G    C        0      0        2 
   9  chr9_67975056   Sample    G    C        0      0        2 
   9  chr9_67975723     AAsi    G    C        1      2        2 
   9  chr9_67975723     AKia    G    C        0      0        2 
   9  chr9_67975723     AOna    G    C        0      0        2 
   9  chr9_67975723     ASom    G    C        1      2        2 
   9  chr9_67975723     HCab    G    C        0      0        2 
   9  chr9_67975723     HPrz    G    C        0      0        2 
   9  chr9_67975723     ZBoe    G    C        0      0        2 
   9  chr9_67975723     ZGre    G    C        0      0        2 
   9  chr9_67975723     ZHar    G    C        0      0        2 
   9  chr9_67975723   Sample    G    C        0      0        2 
   9  chr9_67983189     AAsi    C    T        0      0        2 
   9  chr9_67983189     AKia    C    T        0      0        2 
   9  chr9_67983189     AOna    C    T        0      0        2 
   9  chr9_67983189     ASom    C    T        0      0        2 
   9  chr9_67983189     HCab    C    T        0      0        2 
   9  chr9_67983189     HPrz    C    T      0.5      1        2 
   9  chr9_67983189     ZBoe    C    T        0      0        2 
   9  chr9_67983189     ZGre    C    T        0      0        2 
   9  chr9_67983189     ZHar    C    T        0      0        2 
   9  chr9_67983189   Sample    C    T        0      0        2 
   9  chr9_67983452     AAsi    G    A        0      0        2 
   9  chr9_67983452     AKia    G    A        0      0        2 
   9  chr9_67983452     AOna    G    A        0      0        2 
   9  chr9_67983452     ASom    G    A        0      0        2 
   9  chr9_67983452     HCab    G    A        0      0        2 
   9  chr9_67983452     HPrz    G    A        0      0        2 
   9  chr9_67983452     ZBoe    G    A        0      0        2 
   9  chr9_67983452     ZGre    G    A        0      0        2 
   9  chr9_67983452     ZHar    G    A        1      2        2 
   9  chr9_67983452   Sample    G    A        0      0        2 
   9  chr9_67999018     AAsi    G    A        0      0        2 
   9  chr9_67999018     AKia    G    A        0      0        2 
   9  chr9_67999018     AOna    G    A        0      0        2 
   9  chr9_67999018     ASom    G    A        0      0        2 
   9  chr9_67999018     HCab    G    A        1      2        2 
   9  chr9_67999018     HPrz    G    A        1      2        2 
   9  chr9_67999018     ZBoe    G    A        0      0        2 
   9  chr9_67999018     ZGre    G    A        0      0        2 
   9  chr9_67999018     ZHar    G    A        0      0        2 
   9  chr9_67999018   Sample    G    A        1      2        2 
   9  chr9_68009865     AAsi    C    G        0      0        2 
   9  chr9_68009865     AKia    C    G      0.5      1        2 
   9  chr9_68009865     AOna    C    G        1      2        2 
   9  chr9_68009865     ASom    C    G        0      0        2 
   9  chr9_68009865     HCab    C    G        0      0        2 
   9  chr9_68009865     HPrz    C    G        0      0        2 
   9  chr9_68009865     ZBoe    C    G        0      0        2 
   9  chr9_68009865     ZGre    C    G        0      0        2 
   9  chr9_68009865     ZHar    C    G        0      0        2 
   9  chr9_68009865   Sample    C    G        0      0        2 
   9  chr9_68011359     AAsi    G    C        0      0        2 
   9  chr9_68011359     AKia    G    C        0      0        2 
   9  chr9_68011359     AOna    G    C        0      0        2 
   9  chr9_68011359     ASom    G    C        0      0        2 
   9  chr9_68011359     HCab    G    C        0      0        2 
   9  chr9_68011359     HPrz    G    C        0      0        2 
   9  chr9_68011359     ZBoe    G    C        0      0        2 
   9  chr9_68011359     ZGre    G    C        1      2        2 
   9  chr9_68011359     ZHar    G    C        0      0        2 
   9  chr9_68011359   Sample    G    C        0      0        2 
   9  chr9_68011686     AAsi    A    G        1      2        2 
   9  chr9_68011686     AKia    A    G        0      0        2 
   9  chr9_68011686     AOna    A    G        0      0        2 
   9  chr9_68011686     ASom    A    G        0      0        2 
   9  chr9_68011686     HCab    A    G        0      0        2 
   9  chr9_68011686     HPrz    A    G        0      0        2 
   9  chr9_68011686     ZBoe    A    G        0      0        2 
   9  chr9_68011686     ZGre    A    G        0      0        2 
   9  chr9_68011686     ZHar    A    G        0      0        2 
   9  chr9_68011686   Sample    A    G        0      0        2 
   9  chr9_68012191     AAsi    G    C        0      0        2 
   9  chr9_68012191     AKia    G    C        0      0        2 
   9  chr9_68012191     AOna    G    C        0      0        2 
   9  chr9_68012191     ASom    G    C        0      0        2 
   9  chr9_68012191     HCab    G    C        1      2        2 
   9  chr9_68012191     HPrz    G    C        1      2        2 
   9  chr9_68012191     ZBoe    G    C        0      0        2 
   9  chr9_68012191     ZGre    G    C        0      0        2 
   9  chr9_68012191     ZHar    G    C        0      0        2 
   9  chr9_68012191   Sample    G    C        1      2        2 
   9  chr9_68012884     AAsi    A    G        0      0        2 
   9  chr9_68012884     AKia    A    G        0      0        2 
   9  chr9_68012884     AOna    A    G        0      0        2 
   9  chr9_68012884     ASom    A    G        0      0        2 
   9  chr9_68012884     HCab    A    G        1      2        2 
   9  chr9_68012884     HPrz    A    G        1      2        2 
   9  chr9_68012884     ZBoe    A    G        0      0        2 
   9  chr9_68012884     ZGre    A    G        0      0        2 
   9  chr9_68012884     ZHar    A    G        0      0        2 
   9  chr9_68012884   Sample    A    G        1      2        2 
   9  chr9_68030837     AAsi    A    G        0      0        2 
   9  chr9_68030837     AKia    A    G        0      0        2 
   9  chr9_68030837     AOna    A    G        0      0        2 
   9  chr9_68030837     ASom    A    G        0      0        2 
   9  chr9_68030837     HCab    A    G        1      2        2 
   9  chr9_68030837     HPrz    A    G        1      2        2 
   9  chr9_68030837     ZBoe    A    G        0      0        2 
   9  chr9_68030837     ZGre    A    G        0      0        2 
   9  chr9_68030837     ZHar    A    G        0      0        2 
   9  chr9_68030837   Sample    A    G        1      2        2 
   9  chr9_68035101     AAsi    C    T      0.5      1        2 
   9  chr9_68035101     AKia    C    T        0      0        2 
   9  chr9_68035101     AOna    C    T        0      0        2 
   9  chr9_68035101     ASom    C    T        0      0        2 
   9  chr9_68035101     HCab    C    T        0      0        2 
   9  chr9_68035101     HPrz    C    T        0      0        2 
   9  chr9_68035101     ZBoe    C    T        0      0        2 
   9  chr9_68035101     ZGre    C    T        0      0        2 
   9  chr9_68035101     ZHar    C    T        0      0        2 
   9  chr9_68035101   Sample    C    T        0      0        2 
   9  chr9_68036489     AAsi    A    G        0      0        2 
   9  chr9_68036489     AKia    A    G        0      0        2 
   9  chr9_68036489     AOna    A    G        0      0        2 
   9  chr9_68036489     ASom    A    G        0      0        2 
   9  chr9_68036489     HCab    A    G        1      2        2 
   9  chr9_68036489     HPrz    A    G        1      2        2 
   9  chr9_68036489     ZBoe    A    G        0      0        2 
   9  chr9_68036489     ZGre    A    G        0      0        2 
   9  chr9_68036489     ZHar    A    G        0      0        2 
   9  chr9_68036489   Sample    A    G        1      2        2 
   9  chr9_68037894     AAsi    A    G        0      0        2 
   9  chr9_68037894     AKia    A    G        0      0        2 
   9  chr9_68037894     AOna    A    G        0      0        2 
   9  chr9_68037894     ASom    A    G        0      0        2 
   9  chr9_68037894     HCab    A    G        1      2        2 
   9  chr9_68037894     HPrz    A    G        1      2        2 
   9  chr9_68037894     ZBoe    A    G        0      0        2 
   9  chr9_68037894     ZGre    A    G        0      0        2 
   9  chr9_68037894     ZHar    A    G        0      0        2 
   9  chr9_68037894   Sample    A    G        1      2        2 
   9  chr9_68041384     AAsi    G    C      0.5      1        2 
   9  chr9_68041384     AKia    G    C        0      0        2 
   9  chr9_68041384     AOna    G    C        0      0        2 
   9  chr9_68041384     ASom    G    C        0      0        2 
   9  chr9_68041384     HCab    G    C        0      0        2 
   9  chr9_68041384     HPrz    G    C        0      0        2 
   9  chr9_68041384     ZBoe    G    C        0      0        2 
   9  chr9_68041384     ZGre    G    C        0      0        2 
   9  chr9_68041384     ZHar    G    C        0      0        2 
   9  chr9_68041384   Sample    G    C        0      0        2 
   9  chr9_68046712     AAsi    G    C      0.5      1        2 
   9  chr9_68046712     AKia    G    C        0      0        2 
   9  chr9_68046712     AOna    G    C        0      0        2 
   9  chr9_68046712     ASom    G    C        0      0        2 
   9  chr9_68046712     HCab    G    C        0      0        2 
   9  chr9_68046712     HPrz    G    C        0      0        2 
   9  chr9_68046712     ZBoe    G    C        0      0        2 
   9  chr9_68046712     ZGre    G    C        0      0        2 
   9  chr9_68046712     ZHar    G    C        0      0        2 
   9  chr9_68046712   Sample    G    C        0      0        2 
   9  chr9_68049252     AAsi    T    C        0      0        2 
   9  chr9_68049252     AKia    T    C        0      0        2 
   9  chr9_68049252     AOna    T    C        0      0        2 
   9  chr9_68049252     ASom    T    C        0      0        2 
   9  chr9_68049252     HCab    T    C        1      2        2 
   9  chr9_68049252     HPrz    T    C        1      2        2 
   9  chr9_68049252     ZBoe    T    C        0      0        2 
   9  chr9_68049252     ZGre    T    C        0      0        2 
   9  chr9_68049252     ZHar    T    C        0      0        2 
   9  chr9_68049252   Sample    T    C        1      2        2 
   9  chr9_68057376     AAsi    A    G        0      0        2 
   9  chr9_68057376     AKia    A    G        0      0        2 
   9  chr9_68057376     AOna    A    G        0      0        2 
   9  chr9_68057376     ASom    A    G        0      0        2 
   9  chr9_68057376     HCab    A    G        0      0        2 
   9  chr9_68057376     HPrz    A    G        0      0        2 
   9  chr9_68057376     ZBoe    A    G        0      0        2 
   9  chr9_68057376     ZGre    A    G        0      0        2 
   9  chr9_68057376     ZHar    A    G      0.5      1        2 
   9  chr9_68057376   Sample    A    G        0      0        2 
   9  chr9_68063556     AAsi    C    T        0      0        2 
   9  chr9_68063556     AKia    C    T        0      0        2 
   9  chr9_68063556     AOna    C    T        0      0        2 
   9  chr9_68063556     ASom    C    T        0      0        2 
   9  chr9_68063556     HCab    C    T        0      0        2 
   9  chr9_68063556     HPrz    C    T        0      0        2 
   9  chr9_68063556     ZBoe    C    T        0      0        2 
   9  chr9_68063556     ZGre    C    T        1      2        2 
   9  chr9_68063556     ZHar    C    T        0      0        2 
   9  chr9_68063556   Sample    C    T        0      0        2 
   9  chr9_68067877     AAsi    A    G        0      0        2 
   9  chr9_68067877     AKia    A    G        0      0        2 
   9  chr9_68067877     AOna    A    G        0      0        2 
   9  chr9_68067877     ASom    A    G        0      0        2 
   9  chr9_68067877     HCab    A    G        0      0        2 
   9  chr9_68067877     HPrz    A    G        0      0        2 
   9  chr9_68067877     ZBoe    A    G      0.5      1        2 
   9  chr9_68067877     ZGre    A    G        0      0        2 
   9  chr9_68067877     ZHar    A    G        0      0        2 
   9  chr9_68067877   Sample    A    G        0      0        2 
   9  chr9_68067944     AAsi    G    T        0      0        2 
   9  chr9_68067944     AKia    G    T        0      0        2 
   9  chr9_68067944     AOna    G    T        0      0        2 
   9  chr9_68067944     ASom    G    T        0      0        2 
   9  chr9_68067944     HCab    G    T        1      2        2 
   9  chr9_68067944     HPrz    G    T        1      2        2 
   9  chr9_68067944     ZBoe    G    T        0      0        2 
   9  chr9_68067944     ZGre    G    T        0      0        2 
   9  chr9_68067944     ZHar    G    T        0      0        2 
   9  chr9_68067944   Sample    G    T        1      2        2 
   9  chr9_68071191     AAsi    A    G        0      0        2 
   9  chr9_68071191     AKia    A    G      0.5      1        2 
   9  chr9_68071191     AOna    A    G      0.5      1        2 
   9  chr9_68071191     ASom    A    G        0      0        2 
   9  chr9_68071191     HCab    A    G        0      0        2 
   9  chr9_68071191     HPrz    A    G        0      0        2 
   9  chr9_68071191     ZBoe    A    G        0      0        2 
   9  chr9_68071191     ZGre    A    G        0      0        2 
   9  chr9_68071191     ZHar    A    G        0      0        2 
   9  chr9_68071191   Sample    A    G        0      0        2 
   9  chr9_68079381     AAsi    G    A        0      0        2 
   9  chr9_68079381     AKia    G    A        0      0        2 
   9  chr9_68079381     AOna    G    A        0      0        2 
   9  chr9_68079381     ASom    G    A        0      0        2 
   9  chr9_68079381     HCab    G    A        1      2        2 
   9  chr9_68079381     HPrz    G    A        1      2        2 
   9  chr9_68079381     ZBoe    G    A        0      0        2 
   9  chr9_68079381     ZGre    G    A        0      0        2 
   9  chr9_68079381     ZHar    G    A        0      0        2 
   9  chr9_68079381   Sample    G    A        1      2        2 
   9  chr9_68084623     AAsi    T    C        0      0        2 
   9  chr9_68084623     AKia    T    C        0      0        2 
   9  chr9_68084623     AOna    T    C        0      0        2 
   9  chr9_68084623     ASom    T    C        0      0        2 
   9  chr9_68084623     HCab    T    C        1      2        2 
   9  chr9_68084623     HPrz    T    C        1      2        2 
   9  chr9_68084623     ZBoe    T    C        0      0        2 
   9  chr9_68084623     ZGre    T    C        0      0        2 
   9  chr9_68084623     ZHar    T    C        0      0        2 
   9  chr9_68084623   Sample    T    C        1      2        2 
   9  chr9_68094023     AAsi    A    C        0      0        2 
   9  chr9_68094023     AKia    A    C        0      0        2 
   9  chr9_68094023     AOna    A    C        0      0        2 
   9  chr9_68094023     ASom    A    C        0      0        2 
   9  chr9_68094023     HCab    A    C        0      0        2 
   9  chr9_68094023     HPrz    A    C        0      0        2 
   9  chr9_68094023     ZBoe    A    C        1      2        2 
   9  chr9_68094023     ZGre    A    C        0      0        2 
   9  chr9_68094023     ZHar    A    C        0      0        2 
   9  chr9_68094023   Sample    A    C        0      0        2 
   9  chr9_68094783     AAsi    T    C        0      0        2 
   9  chr9_68094783     AKia    T    C        0      0        2 
   9  chr9_68094783     AOna    T    C        0      0        2 
   9  chr9_68094783     ASom    T    C        0      0        2 
   9  chr9_68094783     HCab    T    C        1      2        2 
   9  chr9_68094783     HPrz    T    C        1      2        2 
   9  chr9_68094783     ZBoe    T    C        0      0        2 
   9  chr9_68094783     ZGre    T    C        0      0        2 
   9  chr9_68094783     ZHar    T    C        0      0        2 
   9  chr9_68094783   Sample    T    C        1      2        2 
   9  chr9_68103158     AAsi    T    G        0      0        2 
   9  chr9_68103158     AKia    T    G        0      0        2 
   9  chr9_68103158     AOna    T    G        0      0        2 
   9  chr9_68103158     ASom    T    G        0      0        2 
   9  chr9_68103158     HCab    T    G        0      0        2 
   9  chr9_68103158     HPrz    T    G        0      0        2 
   9  chr9_68103158     ZBoe    T    G      0.5      1        2 
   9  chr9_68103158     ZGre    T    G        0      0        2 
   9  chr9_68103158     ZHar    T    G        0      0        2 
   9  chr9_68103158   Sample    T    G        0      0        2 
   9  chr9_68105797     AAsi    T    C        0      0        2 
   9  chr9_68105797     AKia    T    C        0      0        2 
   9  chr9_68105797     AOna    T    C        0      0        2 
   9  chr9_68105797     ASom    T    C        0      0        2 
   9  chr9_68105797     HCab    T    C        0      0        2 
   9  chr9_68105797     HPrz    T    C        0      0        2 
   9  chr9_68105797     ZBoe    T    C        0      0        2 
   9  chr9_68105797     ZGre    T    C        0      0        2 
   9  chr9_68105797     ZHar    T    C        1      2        2 
   9  chr9_68105797   Sample    T    C        0      0        2 
   9  chr9_68112361     AAsi    A    G      0.5      1        2 
   9  chr9_68112361     AKia    A    G        0      0        2 
   9  chr9_68112361     AOna    A    G        0      0        2 
   9  chr9_68112361     ASom    A    G        0      0        2 
   9  chr9_68112361     HCab    A    G        0      0        2 
   9  chr9_68112361     HPrz    A    G        0      0        2 
   9  chr9_68112361     ZBoe    A    G        0      0        2 
   9  chr9_68112361     ZGre    A    G        0      0        2 
   9  chr9_68112361     ZHar    A    G        0      0        2 
   9  chr9_68112361   Sample    A    G        1      2        2 
   9  chr9_68120691     AAsi    T    C        0      0        2 
   9  chr9_68120691     AKia    T    C        0      0        2 
   9  chr9_68120691     AOna    T    C        0      0        2 
   9  chr9_68120691     ASom    T    C        0      0        2 
   9  chr9_68120691     HCab    T    C        0      0        2 
   9  chr9_68120691     HPrz    T    C        0      0        2 
   9  chr9_68120691     ZBoe    T    C      0.5      1        2 
   9  chr9_68120691     ZGre    T    C        0      0        2 
   9  chr9_68120691     ZHar    T    C        0      0        2 
   9  chr9_68120691   Sample    T    C        0      0        2 
   9  chr9_68121654     AAsi    A    G        0      0        2 
   9  chr9_68121654     AKia    A    G        0      0        2 
   9  chr9_68121654     AOna    A    G        0      0        2 
   9  chr9_68121654     ASom    A    G        0      0        2 
   9  chr9_68121654     HCab    A    G        1      2        2 
   9  chr9_68121654     HPrz    A    G        1      2        2 
   9  chr9_68121654     ZBoe    A    G        0      0        2 
   9  chr9_68121654     ZGre    A    G        0      0        2 
   9  chr9_68121654     ZHar    A    G        1      2        2 
   9  chr9_68121654   Sample    A    G        1      2        2 
   9  chr9_68124710     AAsi    G    C        0      0        2 
   9  chr9_68124710     AKia    G    C        0      0        2 
   9  chr9_68124710     AOna    G    C        0      0        2 
   9  chr9_68124710     ASom    G    C        0      0        2 
   9  chr9_68124710     HCab    G    C        0      0        2 
   9  chr9_68124710     HPrz    G    C        0      0        2 
   9  chr9_68124710     ZBoe    G    C      0.5      1        2 
   9  chr9_68124710     ZGre    G    C        0      0        2 
   9  chr9_68124710     ZHar    G    C        0      0        2 
   9  chr9_68124710   Sample    G    C        0      0        2 
   9  chr9_68129675     AAsi    T    C        0      0        2 
   9  chr9_68129675     AKia    T    C        0      0        2 
   9  chr9_68129675     AOna    T    C        0      0        2 
   9  chr9_68129675     ASom    T    C        0      0        2 
   9  chr9_68129675     HCab    T    C        0      0        2 
   9  chr9_68129675     HPrz    T    C        0      0        2 
   9  chr9_68129675     ZBoe    T    C        1      2        2 
   9  chr9_68129675     ZGre    T    C        1      2        2 
   9  chr9_68129675     ZHar    T    C        1      2        2 
   9  chr9_68129675   Sample    T    C        0      0        2 
   9  chr9_68129711     AAsi    A    G        0      0        2 
   9  chr9_68129711     AKia    A    G        0      0        2 
   9  chr9_68129711     AOna    A    G        0      0        2 
   9  chr9_68129711     ASom    A    G        0      0        2 
   9  chr9_68129711     HCab    A    G        1      2        2 
   9  chr9_68129711     HPrz    A    G        1      2        2 
   9  chr9_68129711     ZBoe    A    G        0      0        2 
   9  chr9_68129711     ZGre    A    G        0      0        2 
   9  chr9_68129711     ZHar    A    G        0      0        2 
   9  chr9_68129711   Sample    A    G        1      2        2 
   9  chr9_68130707     AAsi    C    G        0      0        2 
   9  chr9_68130707     AKia    C    G        0      0        2 
   9  chr9_68130707     AOna    C    G        0      0        2 
   9  chr9_68130707     ASom    C    G        0      0        2 
   9  chr9_68130707     HCab    C    G        1      2        2 
   9  chr9_68130707     HPrz    C    G        1      2        2 
   9  chr9_68130707     ZBoe    C    G        0      0        2 
   9  chr9_68130707     ZGre    C    G        0      0        2 
   9  chr9_68130707     ZHar    C    G        0      0        2 
   9  chr9_68130707   Sample    C    G        1      2        2 
   9  chr9_68139565     AAsi    T    C        0      0        2 
   9  chr9_68139565     AKia    T    C        0      0        2 
   9  chr9_68139565     AOna    T    C        1      2        2 
   9  chr9_68139565     ASom    T    C        0      0        2 
   9  chr9_68139565     HCab    T    C        1      2        2 
   9  chr9_68139565     HPrz    T    C        1      2        2 
   9  chr9_68139565     ZBoe    T    C        0      0        2 
   9  chr9_68139565     ZGre    T    C        0      0        2 
   9  chr9_68139565     ZHar    T    C        0      0        2 
   9  chr9_68139565   Sample    T    C        1      2        2 
   9  chr9_68140585     AAsi    A    G        1      2        2 
   9  chr9_68140585     AKia    A    G        0      0        2 
   9  chr9_68140585     AOna    A    G        0      0        2 
   9  chr9_68140585     ASom    A    G        1      2        2 
   9  chr9_68140585     HCab    A    G        0      0        2 
   9  chr9_68140585     HPrz    A    G        0      0        2 
   9  chr9_68140585     ZBoe    A    G        1      2        2 
   9  chr9_68140585     ZGre    A    G        1      2        2 
   9  chr9_68140585     ZHar    A    G        1      2        2 
   9  chr9_68140585   Sample    A    G        0      0        2 
   9  chr9_68162564     AAsi    C    A      0.5      1        2 
   9  chr9_68162564     AKia    C    A        0      0        2 
   9  chr9_68162564     AOna    C    A        0      0        2 
   9  chr9_68162564     ASom    C    A        1      2        2 
   9  chr9_68162564     HCab    C    A        0      0        2 
   9  chr9_68162564     HPrz    C    A        0      0        2 
   9  chr9_68162564     ZBoe    C    A        0      0        2 
   9  chr9_68162564     ZGre    C    A        0      0        2 
   9  chr9_68162564     ZHar    C    A        0      0        2 
   9  chr9_68162564   Sample    C    A        0      0        2 
   9  chr9_68169576     AAsi    G    C        1      2        2 
   9  chr9_68169576     AKia    G    C        1      2        2 
   9  chr9_68169576     AOna    G    C        1      2        2 
   9  chr9_68169576     ASom    G    C        1      2        2 
   9  chr9_68169576     HCab    G    C        0      0        2 
   9  chr9_68169576     HPrz    G    C        0      0        2 
   9  chr9_68169576     ZBoe    G    C        0      0        2 
   9  chr9_68169576     ZGre    G    C        0      0        2 
   9  chr9_68169576     ZHar    G    C        0      0        2 
   9  chr9_68169576   Sample    G    C        0      0        2 
   9  chr9_68170448     AAsi    G    A        0      0        2 
   9  chr9_68170448     AKia    G    A        1      2        2 
   9  chr9_68170448     AOna    G    A        0      0        2 
   9  chr9_68170448     ASom    G    A        0      0        2 
   9  chr9_68170448     HCab    G    A        0      0        2 
   9  chr9_68170448     HPrz    G    A        0      0        2 
   9  chr9_68170448     ZBoe    G    A        0      0        2 
   9  chr9_68170448     ZGre    G    A        0      0        2 
   9  chr9_68170448     ZHar    G    A        0      0        2 
   9  chr9_68170448   Sample    G    A        0      0        2 
   9  chr9_68170768     AAsi    G    A        0      0        2 
   9  chr9_68170768     AKia    G    A        0      0        2 
   9  chr9_68170768     AOna    G    A        0      0        2 
   9  chr9_68170768     ASom    G    A        0      0        2 
   9  chr9_68170768     HCab    G    A        0      0        2 
   9  chr9_68170768     HPrz    G    A        0      0        2 
   9  chr9_68170768     ZBoe    G    A        0      0        2 
   9  chr9_68170768     ZGre    G    A        0      0        2 
   9  chr9_68170768     ZHar    G    A        1      2        2 
   9  chr9_68170768   Sample    G    A        0      0        2 
   9  chr9_68175183     AAsi    C    G        0      0        2 
   9  chr9_68175183     AKia    C    G        0      0        2 
   9  chr9_68175183     AOna    C    G        0      0        2 
   9  chr9_68175183     ASom    C    G        0      0        2 
   9  chr9_68175183     HCab    C    G        1      2        2 
   9  chr9_68175183     HPrz    C    G        1      2        2 
   9  chr9_68175183     ZBoe    C    G        0      0        2 
   9  chr9_68175183     ZGre    C    G        0      0        2 
   9  chr9_68175183     ZHar    C    G        0      0        2 
   9  chr9_68175183   Sample    C    G        1      2        2 
   9  chr9_68176352     AAsi    G    C        0      0        2 
   9  chr9_68176352     AKia    G    C        0      0        2 
   9  chr9_68176352     AOna    G    C        0      0        2 
   9  chr9_68176352     ASom    G    C        0      0        2 
   9  chr9_68176352     HCab    G    C        0      0        2 
   9  chr9_68176352     HPrz    G    C        0      0        2 
   9  chr9_68176352     ZBoe    G    C        1      2        2 
   9  chr9_68176352     ZGre    G    C        1      2        2 
   9  chr9_68176352     ZHar    G    C        1      2        2 
   9  chr9_68176352   Sample    G    C        0      0        2 
   9  chr9_68186362     AAsi    C    T        0      0        2 
   9  chr9_68186362     AKia    C    T        0      0        2 
   9  chr9_68186362     AOna    C    T        0      0        2 
   9  chr9_68186362     ASom    C    T        0      0        2 
   9  chr9_68186362     HCab    C    T        0      0        2 
   9  chr9_68186362     HPrz    C    T      0.5      1        2 
   9  chr9_68186362     ZBoe    C    T        0      0        2 
   9  chr9_68186362     ZGre    C    T        0      0        2 
   9  chr9_68186362     ZHar    C    T        0      0        2 
   9  chr9_68186362   Sample    C    T        0      0        2 
   9  chr9_68188053     AAsi    A    C        0      0        2 
   9  chr9_68188053     AKia    A    C        0      0        2 
   9  chr9_68188053     AOna    A    C        0      0        2 
   9  chr9_68188053     ASom    A    C        0      0        2 
   9  chr9_68188053     HCab    A    C        0      0        2 
   9  chr9_68188053     HPrz    A    C        0      0        2 
   9  chr9_68188053     ZBoe    A    C        0      0        2 
   9  chr9_68188053     ZGre    A    C        1      2        2 
   9  chr9_68188053     ZHar    A    C        0      0        2 
   9  chr9_68188053   Sample    A    C        0      0        2 
   9  chr9_68204169     AAsi    T    C        0      0        2 
   9  chr9_68204169     AKia    T    C        0      0        2 
   9  chr9_68204169     AOna    T    C        0      0        2 
   9  chr9_68204169     ASom    T    C        0      0        2 
   9  chr9_68204169     HCab    T    C        0      0        2 
   9  chr9_68204169     HPrz    T    C        0      0        2 
   9  chr9_68204169     ZBoe    T    C        0      0        2 
   9  chr9_68204169     ZGre    T    C      0.5      1        2 
   9  chr9_68204169     ZHar    T    C        0      0        2 
   9  chr9_68204169   Sample    T    C        0      0        2 
   9  chr9_68213756     AAsi    T    C        1      2        2 
   9  chr9_68213756     AKia    T    C        0      0        2 
   9  chr9_68213756     AOna    T    C        0      0        2 
   9  chr9_68213756     ASom    T    C        1      2        2 
   9  chr9_68213756     HCab    T    C        0      0        2 
   9  chr9_68213756     HPrz    T    C        0      0        2 
   9  chr9_68213756     ZBoe    T    C        0      0        2 
   9  chr9_68213756     ZGre    T    C        0      0        2 
   9  chr9_68213756     ZHar    T    C        0      0        2 
   9  chr9_68213756   Sample    T    C        0      0        2 
   9  chr9_68215884     AAsi    C    G        0      0        2 
   9  chr9_68215884     AKia    C    G        0      0        2 
   9  chr9_68215884     AOna    C    G        0      0        2 
   9  chr9_68215884     ASom    C    G        0      0        2 
   9  chr9_68215884     HCab    C    G        0      0        2 
   9  chr9_68215884     HPrz    C    G        0      0        2 
   9  chr9_68215884     ZBoe    C    G        0      0        2 
   9  chr9_68215884     ZGre    C    G      0.5      1        2 
   9  chr9_68215884     ZHar    C    G        0      0        2 
   9  chr9_68215884   Sample    C    G        0      0        2 
   9  chr9_68216857     AAsi    T    C        0      0        2 
   9  chr9_68216857     AKia    T    C        0      0        2 
   9  chr9_68216857     AOna    T    C        0      0        2 
   9  chr9_68216857     ASom    T    C        0      0        2 
   9  chr9_68216857     HCab    T    C        0      0        2 
   9  chr9_68216857     HPrz    T    C        0      0        2 
   9  chr9_68216857     ZBoe    T    C        0      0        2 
   9  chr9_68216857     ZGre    T    C        1      2        2 
   9  chr9_68216857     ZHar    T    C        0      0        2 
   9  chr9_68216857   Sample    T    C        0      0        2 
   9  chr9_68217486     AAsi    C    T        0      0        2 
   9  chr9_68217486     AKia    C    T        0      0        2 
   9  chr9_68217486     AOna    C    T        0      0        2 
   9  chr9_68217486     ASom    C    T        0      0        2 
   9  chr9_68217486     HCab    C    T        1      2        2 
   9  chr9_68217486     HPrz    C    T        1      2        2 
   9  chr9_68217486     ZBoe    C    T        0      0        2 
   9  chr9_68217486     ZGre    C    T        0      0        2 
   9  chr9_68217486     ZHar    C    T        0      0        2 
   9  chr9_68217486   Sample    C    T        1      2        2 
   9  chr9_68222312     AAsi    C    T        0      0        2 
   9  chr9_68222312     AKia    C    T        1      2        2 
   9  chr9_68222312     AOna    C    T        0      0        2 
   9  chr9_68222312     ASom    C    T        0      0        2 
   9  chr9_68222312     HCab    C    T        0      0        2 
   9  chr9_68222312     HPrz    C    T        0      0        2 
   9  chr9_68222312     ZBoe    C    T        0      0        2 
   9  chr9_68222312     ZGre    C    T        0      0        2 
   9  chr9_68222312     ZHar    C    T        0      0        2 
   9  chr9_68222312   Sample    C    T        0      0        2 
   9  chr9_68224088     AAsi    T    C        0      0        2 
   9  chr9_68224088     AKia    T    C        0      0        2 
   9  chr9_68224088     AOna    T    C        0      0        2 
   9  chr9_68224088     ASom    T    C        0      0        2 
   9  chr9_68224088     HCab    T    C        0      0        2 
   9  chr9_68224088     HPrz    T    C        0      0        2 
   9  chr9_68224088     ZBoe    T    C      0.5      1        2 
   9  chr9_68224088     ZGre    T    C        0      0        2 
   9  chr9_68224088     ZHar    T    C        0      0        2 
   9  chr9_68224088   Sample    T    C        0      0        2 
   9  chr9_68227710     AAsi    A    C        0      0        2 
   9  chr9_68227710     AKia    A    C        0      0        2 
   9  chr9_68227710     AOna    A    C        0      0        2 
   9  chr9_68227710     ASom    A    C        0      0        2 
   9  chr9_68227710     HCab    A    C        0      0        2 
   9  chr9_68227710     HPrz    A    C        0      0        2 
   9  chr9_68227710     ZBoe    A    C        1      2        2 
   9  chr9_68227710     ZGre    A    C        0      0        2 
   9  chr9_68227710     ZHar    A    C        0      0        2 
   9  chr9_68227710   Sample    A    C        0      0        2 
   9  chr9_68229159     AAsi    T    A        0      0        2 
   9  chr9_68229159     AKia    T    A        0      0        2 
   9  chr9_68229159     AOna    T    A        0      0        2 
   9  chr9_68229159     ASom    T    A        0      0        2 
   9  chr9_68229159     HCab    T    A        1      2        2 
   9  chr9_68229159     HPrz    T    A        1      2        2 
   9  chr9_68229159     ZBoe    T    A        0      0        2 
   9  chr9_68229159     ZGre    T    A        0      0        2 
   9  chr9_68229159     ZHar    T    A        0      0        2 
   9  chr9_68229159   Sample    T    A        1      2        2 
   9  chr9_68234010     AAsi    A    C        0      0        2 
   9  chr9_68234010     AKia    A    C        0      0        2 
   9  chr9_68234010     AOna    A    C        0      0        2 
   9  chr9_68234010     ASom    A    C        0      0        2 
   9  chr9_68234010     HCab    A    C        1      2        2 
   9  chr9_68234010     HPrz    A    C        1      2        2 
   9  chr9_68234010     ZBoe    A    C        0      0        2 
   9  chr9_68234010     ZGre    A    C        0      0        2 
   9  chr9_68234010     ZHar    A    C        0      0        2 
   9  chr9_68234010   Sample    A    C        1      2        2 
   9  chr9_68235413     AAsi    A    C        0      0        2 
   9  chr9_68235413     AKia    A    C        0      0        2 
   9  chr9_68235413     AOna    A    C        0      0        2 
   9  chr9_68235413     ASom    A    C        0      0        2 
   9  chr9_68235413     HCab    A    C        0      0        2 
   9  chr9_68235413     HPrz    A    C      0.5      1        2 
   9  chr9_68235413     ZBoe    A    C        0      0        2 
   9  chr9_68235413     ZGre    A    C        0      0        2 
   9  chr9_68235413     ZHar    A    C        0      0        2 
   9  chr9_68235413   Sample    A    C        0      0        2 
   9  chr9_68254402     AAsi    A    G        0      0        2 
   9  chr9_68254402     AKia    A    G        0      0        2 
   9  chr9_68254402     AOna    A    G        0      0        2 
   9  chr9_68254402     ASom    A    G        0      0        2 
   9  chr9_68254402     HCab    A    G        0      0        2 
   9  chr9_68254402     HPrz    A    G        0      0        2 
   9  chr9_68254402     ZBoe    A    G      0.5      1        2 
   9  chr9_68254402     ZGre    A    G        0      0        2 
   9  chr9_68254402     ZHar    A    G        0      0        2 
   9  chr9_68254402   Sample    A    G        0      0        2 
   9  chr9_68258114     AAsi    C    G        0      0        2 
   9  chr9_68258114     AKia    C    G        0      0        2 
   9  chr9_68258114     AOna    C    G        0      0        2 
   9  chr9_68258114     ASom    C    G        0      0        2 
   9  chr9_68258114     HCab    C    G        1      2        2 
   9  chr9_68258114     HPrz    C    G        1      2        2 
   9  chr9_68258114     ZBoe    C    G      0.5      1        2 
   9  chr9_68258114     ZGre    C    G        0      0        2 
   9  chr9_68258114     ZHar    C    G        0      0        2 
   9  chr9_68258114   Sample    C    G        1      2        2 
   9  chr9_68258134     AAsi    C    T        0      0        2 
   9  chr9_68258134     AKia    C    T        0      0        2 
   9  chr9_68258134     AOna    C    T        0      0        2 
   9  chr9_68258134     ASom    C    T        0      0        2 
   9  chr9_68258134     HCab    C    T        0      0        2 
   9  chr9_68258134     HPrz    C    T        0      0        2 
   9  chr9_68258134     ZBoe    C    T      0.5      1        2 
   9  chr9_68258134     ZGre    C    T        0      0        2 
   9  chr9_68258134     ZHar    C    T        0      0        2 
   9  chr9_68258134   Sample    C    T        0      0        2 
   9  chr9_68258137     AAsi    T    C        0      0        2 
   9  chr9_68258137     AKia    T    C        0      0        2 
   9  chr9_68258137     AOna    T    C        0      0        2 
   9  chr9_68258137     ASom    T    C        0      0        2 
   9  chr9_68258137     HCab    T    C        0      0        2 
   9  chr9_68258137     HPrz    T    C        1      2        2 
   9  chr9_68258137     ZBoe    T    C        0      0        2 
   9  chr9_68258137     ZGre    T    C        0      0        2 
   9  chr9_68258137     ZHar    T    C        0      0        2 
   9  chr9_68258137   Sample    T    C        0      0        2 
   9  chr9_68258407     AAsi    G    A        0      0        2 
   9  chr9_68258407     AKia    G    A        0      0        2 
   9  chr9_68258407     AOna    G    A        0      0        2 
   9  chr9_68258407     ASom    G    A        0      0        2 
   9  chr9_68258407     HCab    G    A        1      2        2 
   9  chr9_68258407     HPrz    G    A        1      2        2 
   9  chr9_68258407     ZBoe    G    A      0.5      1        2 
   9  chr9_68258407     ZGre    G    A        0      0        2 
   9  chr9_68258407     ZHar    G    A        0      0        2 
   9  chr9_68258407   Sample    G    A        1      2        2 
   9  chr9_68258455     AAsi    C    T        0      0        2 
   9  chr9_68258455     AKia    C    T        0      0        2 
   9  chr9_68258455     AOna    C    T        0      0        2 
   9  chr9_68258455     ASom    C    T        0      0        2 
   9  chr9_68258455     HCab    C    T      0.5      1        2 
   9  chr9_68258455     HPrz    C    T        0      0        2 
   9  chr9_68258455     ZBoe    C    T        0      0        2 
   9  chr9_68258455     ZGre    C    T        0      0        2 
   9  chr9_68258455     ZHar    C    T        0      0        2 
   9  chr9_68258455   Sample    C    T        0      0        2 
   9  chr9_68265479     AAsi    A    C        0      0        2 
   9  chr9_68265479     AKia    A    C        0      0        2 
   9  chr9_68265479     AOna    A    C        0      0        2 
   9  chr9_68265479     ASom    A    C        0      0        2 
   9  chr9_68265479     HCab    A    C        0      0        2 
   9  chr9_68265479     HPrz    A    C        0      0        2 
   9  chr9_68265479     ZBoe    A    C      0.5      1        2 
   9  chr9_68265479     ZGre    A    C        0      0        2 
   9  chr9_68265479     ZHar    A    C        0      0        2 
   9  chr9_68265479   Sample    A    C        0      0        2 
   9  chr9_68267229     AAsi    C    T        0      0        2 
   9  chr9_68267229     AKia    C    T        0      0        2 
   9  chr9_68267229     AOna    C    T        0      0        2 
   9  chr9_68267229     ASom    C    T        0      0        2 
   9  chr9_68267229     HCab    C    T      0.5      1        2 
   9  chr9_68267229     HPrz    C    T        0      0        2 
   9  chr9_68267229     ZBoe    C    T        0      0        2 
   9  chr9_68267229     ZGre    C    T        0      0        2 
   9  chr9_68267229     ZHar    C    T        0      0        2 
   9  chr9_68267229   Sample    C    T        0      0        2 
   9  chr9_68270043     AAsi    C    T        1      2        2 
   9  chr9_68270043     AKia    C    T        0      0        2 
   9  chr9_68270043     AOna    C    T        0      0        2 
   9  chr9_68270043     ASom    C    T        1      2        2 
   9  chr9_68270043     HCab    C    T        1      2        2 
   9  chr9_68270043     HPrz    C    T        1      2        2 
   9  chr9_68270043     ZBoe    C    T        0      0        2 
   9  chr9_68270043     ZGre    C    T        0      0        2 
   9  chr9_68270043     ZHar    C    T        0      0        2 
   9  chr9_68270043   Sample    C    T        1      2        2 
   9  chr9_68270235     AAsi    C    G        0      0        2 
   9  chr9_68270235     AKia    C    G        0      0        2 
   9  chr9_68270235     AOna    C    G        0      0        2 
   9  chr9_68270235     ASom    C    G        0      0        2 
   9  chr9_68270235     HCab    C    G        1      2        2 
   9  chr9_68270235     HPrz    C    G        1      2        2 
   9  chr9_68270235     ZBoe    C    G        0      0        2 
   9  chr9_68270235     ZGre    C    G        0      0        2 
   9  chr9_68270235     ZHar    C    G        0      0        2 
   9  chr9_68270235   Sample    C    G        1      2        2 
   9  chr9_68272558     AAsi    T    C        1      2        2 
   9  chr9_68272558     AKia    T    C        0      0        2 
   9  chr9_68272558     AOna    T    C        0      0        2 
   9  chr9_68272558     ASom    T    C        1      2        2 
   9  chr9_68272558     HCab    T    C        0      0        2 
   9  chr9_68272558     HPrz    T    C        0      0        2 
   9  chr9_68272558     ZBoe    T    C        0      0        2 
   9  chr9_68272558     ZGre    T    C        0      0        2 
   9  chr9_68272558     ZHar    T    C        0      0        2 
   9  chr9_68272558   Sample    T    C        0      0        2 
   9  chr9_68276002     AAsi    A    G        0      0        2 
   9  chr9_68276002     AKia    A    G        0      0        2 
   9  chr9_68276002     AOna    A    G        0      0        2 
   9  chr9_68276002     ASom    A    G        0      0        2 
   9  chr9_68276002     HCab    A    G        0      0        2 
   9  chr9_68276002     HPrz    A    G        0      0        2 
   9  chr9_68276002     ZBoe    A    G        0      0        2 
   9  chr9_68276002     ZGre    A    G      0.5      1        2 
   9  chr9_68276002     ZHar    A    G        0      0        2 
   9  chr9_68276002   Sample    A    G        0      0        2 
   9  chr9_68278844     AAsi    G    A        0      0        2 
   9  chr9_68278844     AKia    G    A        0      0        2 
   9  chr9_68278844     AOna    G    A        0      0        2 
   9  chr9_68278844     ASom    G    A        0      0        2 
   9  chr9_68278844     HCab    G    A        1      2        2 
   9  chr9_68278844     HPrz    G    A        1      2        2 
   9  chr9_68278844     ZBoe    G    A        0      0        2 
   9  chr9_68278844     ZGre    G    A        0      0        2 
   9  chr9_68278844     ZHar    G    A        0      0        2 
   9  chr9_68278844   Sample    G    A        1      2        2 
   9  chr9_68282419     AAsi    T    C        0      0        2 
   9  chr9_68282419     AKia    T    C        0      0        2 
   9  chr9_68282419     AOna    T    C        0      0        2 
   9  chr9_68282419     ASom    T    C        0      0        2 
   9  chr9_68282419     HCab    T    C      0.5      1        2 
   9  chr9_68282419     HPrz    T    C        0      0        2 
   9  chr9_68282419     ZBoe    T    C        0      0        2 
   9  chr9_68282419     ZGre    T    C        0      0        2 
   9  chr9_68282419     ZHar    T    C        0      0        2 
   9  chr9_68282419   Sample    T    C        0      0        2 
   9  chr9_68282437     AAsi    A    T        0      0        2 
   9  chr9_68282437     AKia    A    T        0      0        2 
   9  chr9_68282437     AOna    A    T        0      0        2 
   9  chr9_68282437     ASom    A    T        0      0        2 
   9  chr9_68282437     HCab    A    T        1      2        2 
   9  chr9_68282437     HPrz    A    T        1      2        2 
   9  chr9_68282437     ZBoe    A    T        0      0        2 
   9  chr9_68282437     ZGre    A    T        0      0        2 
   9  chr9_68282437     ZHar    A    T        0      0        2 
   9  chr9_68282437   Sample    A    T        1      2        2 
   9  chr9_68283433     AAsi    A    C        0      0        2 
   9  chr9_68283433     AKia    A    C        0      0        2 
   9  chr9_68283433     AOna    A    C        0      0        2 
   9  chr9_68283433     ASom    A    C        0      0        2 
   9  chr9_68283433     HCab    A    C        0      0        2 
   9  chr9_68283433     HPrz    A    C        0      0        2 
   9  chr9_68283433     ZBoe    A    C        0      0        2 
   9  chr9_68283433     ZGre    A    C        1      2        2 
   9  chr9_68283433     ZHar    A    C        0      0        2 
   9  chr9_68283433   Sample    A    C        0      0        2 
   9  chr9_68294876     AAsi    G    T        0      0        2 
   9  chr9_68294876     AKia    G    T        0      0        2 
   9  chr9_68294876     AOna    G    T        0      0        2 
   9  chr9_68294876     ASom    G    T        0      0        2 
   9  chr9_68294876     HCab    G    T        1      2        2 
   9  chr9_68294876     HPrz    G    T      0.5      1        2 
   9  chr9_68294876     ZBoe    G    T        0      0        2 
   9  chr9_68294876     ZGre    G    T        0      0        2 
   9  chr9_68294876     ZHar    G    T        0      0        2 
   9  chr9_68294876   Sample    G    T        1      2        2 
   9  chr9_68297010     AAsi    C    T        0      0        2 
   9  chr9_68297010     AKia    C    T        0      0        2 
   9  chr9_68297010     AOna    C    T        0      0        2 
   9  chr9_68297010     ASom    C    T        0      0        2 
   9  chr9_68297010     HCab    C    T        0      0        2 
   9  chr9_68297010     HPrz    C    T        0      0        2 
   9  chr9_68297010     ZBoe    C    T        0      0        2 
   9  chr9_68297010     ZGre    C    T      0.5      1        2 
   9  chr9_68297010     ZHar    C    T        0      0        2 
   9  chr9_68297010   Sample    C    T        0      0        2 
   9  chr9_68298613     AAsi    A    C        0      0        2 
   9  chr9_68298613     AKia    A    C        0      0        2 
   9  chr9_68298613     AOna    A    C        0      0        2 
   9  chr9_68298613     ASom    A    C        0      0        2 
   9  chr9_68298613     HCab    A    C        0      0        2 
   9  chr9_68298613     HPrz    A    C        0      0        2 
   9  chr9_68298613     ZBoe    A    C      0.5      1        2 
   9  chr9_68298613     ZGre    A    C        0      0        2 
   9  chr9_68298613     ZHar    A    C        0      0        2 
   9  chr9_68298613   Sample    A    C        0      0        2 
   9  chr9_68303280     AAsi    G    T        0      0        2 
   9  chr9_68303280     AKia    G    T        0      0        2 
   9  chr9_68303280     AOna    G    T      0.5      1        2 
   9  chr9_68303280     ASom    G    T        0      0        2 
   9  chr9_68303280     HCab    G    T        0      0        2 
   9  chr9_68303280     HPrz    G    T        0      0        2 
   9  chr9_68303280     ZBoe    G    T        0      0        2 
   9  chr9_68303280     ZGre    G    T        0      0        2 
   9  chr9_68303280     ZHar    G    T        0      0        2 
   9  chr9_68303280   Sample    G    T        0      0        2 
   9  chr9_68311660     AAsi    C    T        0      0        2 
   9  chr9_68311660     AKia    C    T        0      0        2 
   9  chr9_68311660     AOna    C    T        0      0        2 
   9  chr9_68311660     ASom    C    T        0      0        2 
   9  chr9_68311660     HCab    C    T        0      0        2 
   9  chr9_68311660     HPrz    C    T        1      2        2 
   9  chr9_68311660     ZBoe    C    T        0      0        2 
   9  chr9_68311660     ZGre    C    T        0      0        2 
   9  chr9_68311660     ZHar    C    T        0      0        2 
   9  chr9_68311660   Sample    C    T        0      0        2 
   9  chr9_68312399     AAsi    C    T        0      0        2 
   9  chr9_68312399     AKia    C    T        0      0        2 
   9  chr9_68312399     AOna    C    T      0.5      1        2 
   9  chr9_68312399     ASom    C    T        0      0        2 
   9  chr9_68312399     HCab    C    T        0      0        2 
   9  chr9_68312399     HPrz    C    T        0      0        2 
   9  chr9_68312399     ZBoe    C    T        0      0        2 
   9  chr9_68312399     ZGre    C    T        0      0        2 
   9  chr9_68312399     ZHar    C    T        0      0        2 
   9  chr9_68312399   Sample    C    T        0      0        2 
   9  chr9_68313305     AAsi    T    A        0      0        2 
   9  chr9_68313305     AKia    T    A        0      0        2 
   9  chr9_68313305     AOna    T    A        0      0        2 
   9  chr9_68313305     ASom    T    A        0      0        2 
   9  chr9_68313305     HCab    T    A        0      0        2 
   9  chr9_68313305     HPrz    T    A        1      2        2 
   9  chr9_68313305     ZBoe    T    A        0      0        2 
   9  chr9_68313305     ZGre    T    A        0      0        2 
   9  chr9_68313305     ZHar    T    A        0      0        2 
   9  chr9_68313305   Sample    T    A        0      0        2 
   9  chr9_68319596     AAsi    A    C        0      0        2 
   9  chr9_68319596     AKia    A    C        0      0        2 
   9  chr9_68319596     AOna    A    C        0      0        2 
   9  chr9_68319596     ASom    A    C        0      0        2 
   9  chr9_68319596     HCab    A    C        0      0        2 
   9  chr9_68319596     HPrz    A    C        1      2        2 
   9  chr9_68319596     ZBoe    A    C        0      0        2 
   9  chr9_68319596     ZGre    A    C        0      0        2 
   9  chr9_68319596     ZHar    A    C        0      0        2 
   9  chr9_68319596   Sample    A    C        0      0        2 
   9  chr9_68321144     AAsi    A    G        0      0        2 
   9  chr9_68321144     AKia    A    G        0      0        2 
   9  chr9_68321144     AOna    A    G        0      0        2 
   9  chr9_68321144     ASom    A    G        0      0        2 
   9  chr9_68321144     HCab    A    G      0.5      1        2 
   9  chr9_68321144     HPrz    A    G        1      2        2 
   9  chr9_68321144     ZBoe    A    G        0      0        2 
   9  chr9_68321144     ZGre    A    G        0      0        2 
   9  chr9_68321144     ZHar    A    G        0      0        2 
   9  chr9_68321144   Sample    A    G        0      0        2 
   9  chr9_68322523     AAsi    T    C        1      2        2 
   9  chr9_68322523     AKia    T    C        1      2        2 
   9  chr9_68322523     AOna    T    C        1      2        2 
   9  chr9_68322523     ASom    T    C        1      2        2 
   9  chr9_68322523     HCab    T    C        0      0        2 
   9  chr9_68322523     HPrz    T    C        0      0        2 
   9  chr9_68322523     ZBoe    T    C        0      0        2 
   9  chr9_68322523     ZGre    T    C        0      0        2 
   9  chr9_68322523     ZHar    T    C        0      0        2 
   9  chr9_68322523   Sample    T    C        0      0        2 
   9  chr9_68330379     AAsi    A    G        0      0        2 
   9  chr9_68330379     AKia    A    G        0      0        2 
   9  chr9_68330379     AOna    A    G        0      0        2 
   9  chr9_68330379     ASom    A    G        0      0        2 
   9  chr9_68330379     HCab    A    G        0      0        2 
   9  chr9_68330379     HPrz    A    G        0      0        2 
   9  chr9_68330379     ZBoe    A    G      0.5      1        2 
   9  chr9_68330379     ZGre    A    G        0      0        2 
   9  chr9_68330379     ZHar    A    G        0      0        2 
   9  chr9_68330379   Sample    A    G        0      0        2 
   9  chr9_68330439     AAsi    T    C        1      2        2 
   9  chr9_68330439     AKia    T    C        0      0        2 
   9  chr9_68330439     AOna    T    C        0      0        2 
   9  chr9_68330439     ASom    T    C        1      2        2 
   9  chr9_68330439     HCab    T    C        0      0        2 
   9  chr9_68330439     HPrz    T    C        0      0        2 
   9  chr9_68330439     ZBoe    T    C      0.5      1        2 
   9  chr9_68330439     ZGre    T    C        0      0        2 
   9  chr9_68330439     ZHar    T    C        1      2        2 
   9  chr9_68330439   Sample    T    C        0      0        2 
   9  chr9_68330534     AAsi    A    C        0      0        2 
   9  chr9_68330534     AKia    A    C        0      0        2 
   9  chr9_68330534     AOna    A    C      0.5      1        2 
   9  chr9_68330534     ASom    A    C        0      0        2 
   9  chr9_68330534     HCab    A    C        0      0        2 
   9  chr9_68330534     HPrz    A    C        0      0        2 
   9  chr9_68330534     ZBoe    A    C        0      0        2 
   9  chr9_68330534     ZGre    A    C        0      0        2 
   9  chr9_68330534     ZHar    A    C        0      0        2 
   9  chr9_68330534   Sample    A    C        0      0        2 
   9  chr9_68345814     AAsi    T    G        0      0        2 
   9  chr9_68345814     AKia    T    G        0      0        2 
   9  chr9_68345814     AOna    T    G      0.5      1        2 
   9  chr9_68345814     ASom    T    G        0      0        2 
   9  chr9_68345814     HCab    T    G        0      0        2 
   9  chr9_68345814     HPrz    T    G        0      0        2 
   9  chr9_68345814     ZBoe    T    G        0      0        2 
   9  chr9_68345814     ZGre    T    G        0      0        2 
   9  chr9_68345814     ZHar    T    G        0      0        2 
   9  chr9_68345814   Sample    T    G        0      0        2 
   9  chr9_68347552     AAsi    C    T        0      0        2 
   9  chr9_68347552     AKia    C    T        0      0        2 
   9  chr9_68347552     AOna    C    T      0.5      1        2 
   9  chr9_68347552     ASom    C    T        0      0        2 
   9  chr9_68347552     HCab    C    T        0      0        2 
   9  chr9_68347552     HPrz    C    T        0      0        2 
   9  chr9_68347552     ZBoe    C    T        0      0        2 
   9  chr9_68347552     ZGre    C    T        0      0        2 
   9  chr9_68347552     ZHar    C    T        0      0        2 
   9  chr9_68347552   Sample    C    T        0      0        2 
   9  chr9_68350116     AAsi    C    A        0      0        2 
   9  chr9_68350116     AKia    C    A        0      0        2 
   9  chr9_68350116     AOna    C    A        0      0        2 
   9  chr9_68350116     ASom    C    A        0      0        2 
   9  chr9_68350116     HCab    C    A        1      2        2 
   9  chr9_68350116     HPrz    C    A        1      2        2 
   9  chr9_68350116     ZBoe    C    A        0      0        2 
   9  chr9_68350116     ZGre    C    A        0      0        2 
   9  chr9_68350116     ZHar    C    A        0      0        2 
   9  chr9_68350116   Sample    C    A        1      2        2 
   9  chr9_68353645     AAsi    G    A        0      0        2 
   9  chr9_68353645     AKia    G    A        0      0        2 
   9  chr9_68353645     AOna    G    A        0      0        2 
   9  chr9_68353645     ASom    G    A        0      0        2 
   9  chr9_68353645     HCab    G    A        1      2        2 
   9  chr9_68353645     HPrz    G    A        1      2        2 
   9  chr9_68353645     ZBoe    G    A        0      0        2 
   9  chr9_68353645     ZGre    G    A        0      0        2 
   9  chr9_68353645     ZHar    G    A        0      0        2 
   9  chr9_68353645   Sample    G    A        1      2        2 
   9  chr9_68355026     AAsi    A    T      0.5      1        2 
   9  chr9_68355026     AKia    A    T        0      0        2 
   9  chr9_68355026     AOna    A    T        0      0        2 
   9  chr9_68355026     ASom    A    T      0.5      1        2 
   9  chr9_68355026     HCab    A    T        0      0        2 
   9  chr9_68355026     HPrz    A    T        0      0        2 
   9  chr9_68355026     ZBoe    A    T        0      0        2 
   9  chr9_68355026     ZGre    A    T        0      0        2 
   9  chr9_68355026     ZHar    A    T        0      0        2 
   9  chr9_68355026   Sample    A    T        0      0        2 
   9  chr9_68360555     AAsi    C    T        0      0        2 
   9  chr9_68360555     AKia    C    T        0      0        2 
   9  chr9_68360555     AOna    C    T        0      0        2 
   9  chr9_68360555     ASom    C    T        0      0        2 
   9  chr9_68360555     HCab    C    T        0      0        2 
   9  chr9_68360555     HPrz    C    T        1      2        2 
   9  chr9_68360555     ZBoe    C    T        0      0        2 
   9  chr9_68360555     ZGre    C    T        0      0        2 
   9  chr9_68360555     ZHar    C    T        0      0        2 
   9  chr9_68360555   Sample    C    T        0      0        2 
   9  chr9_68361274     AAsi    A    G      0.5      1        2 
   9  chr9_68361274     AKia    A    G        0      0        2 
   9  chr9_68361274     AOna    A    G        1      2        2 
   9  chr9_68361274     ASom    A    G        1      2        2 
   9  chr9_68361274     HCab    A    G        0      0        2 
   9  chr9_68361274     HPrz    A    G        0      0        2 
   9  chr9_68361274     ZBoe    A    G        0      0        2 
   9  chr9_68361274     ZGre    A    G        0      0        2 
   9  chr9_68361274     ZHar    A    G        0      0        2 
   9  chr9_68361274   Sample    A    G        0      0        2 
   9  chr9_68365107     AAsi    A    G        0      0        2 
   9  chr9_68365107     AKia    A    G        0      0        2 
   9  chr9_68365107     AOna    A    G        0      0        2 
   9  chr9_68365107     ASom    A    G        0      0        2 
   9  chr9_68365107     HCab    A    G        0      0        2 
   9  chr9_68365107     HPrz    A    G        0      0        2 
   9  chr9_68365107     ZBoe    A    G        0      0        2 
   9  chr9_68365107     ZGre    A    G        0      0        2 
   9  chr9_68365107     ZHar    A    G        1      2        2 
   9  chr9_68365107   Sample    A    G        0      0        2 
   9  chr9_68369943     AAsi    G    T        0      0        2 
   9  chr9_68369943     AKia    G    T        0      0        2 
   9  chr9_68369943     AOna    G    T        0      0        2 
   9  chr9_68369943     ASom    G    T        0      0        2 
   9  chr9_68369943     HCab    G    T        1      2        2 
   9  chr9_68369943     HPrz    G    T        1      2        2 
   9  chr9_68369943     ZBoe    G    T        0      0        2 
   9  chr9_68369943     ZGre    G    T        0      0        2 
   9  chr9_68369943     ZHar    G    T        0      0        2 
   9  chr9_68369943   Sample    G    T        1      2        2 
   9  chr9_68376340     AAsi    A    G        0      0        2 
   9  chr9_68376340     AKia    A    G        0      0        2 
   9  chr9_68376340     AOna    A    G        0      0        2 
   9  chr9_68376340     ASom    A    G        0      0        2 
   9  chr9_68376340     HCab    A    G        0      0        2 
   9  chr9_68376340     HPrz    A    G        0      0        2 
   9  chr9_68376340     ZBoe    A    G      0.5      1        2 
   9  chr9_68376340     ZGre    A    G        0      0        2 
   9  chr9_68376340     ZHar    A    G        0      0        2 
   9  chr9_68376340   Sample    A    G        0      0        2 
   9  chr9_68385572     AAsi    T    C        0      0        2 
   9  chr9_68385572     AKia    T    C        0      0        2 
   9  chr9_68385572     AOna    T    C        0      0        2 
   9  chr9_68385572     ASom    T    C        0      0        2 
   9  chr9_68385572     HCab    T    C        0      0        2 
   9  chr9_68385572     HPrz    T    C        0      0        2 
   9  chr9_68385572     ZBoe    T    C        0      0        2 
   9  chr9_68385572     ZGre    T    C      0.5      1        2 
   9  chr9_68385572     ZHar    T    C        0      0        2 
   9  chr9_68385572   Sample    T    C        0      0        2 
   9  chr9_68386158     AAsi    A    G        0      0        2 
   9  chr9_68386158     AKia    A    G        1      2        2 
   9  chr9_68386158     AOna    A    G        1      2        2 
   9  chr9_68386158     ASom    A    G        0      0        2 
   9  chr9_68386158     HCab    A    G        0      0        2 
   9  chr9_68386158     HPrz    A    G        0      0        2 
   9  chr9_68386158     ZBoe    A    G        0      0        2 
   9  chr9_68386158     ZGre    A    G        0      0        2 
   9  chr9_68386158     ZHar    A    G        0      0        2 
   9  chr9_68386158   Sample    A    G        0      0        2 
   9  chr9_68389962     AAsi    A    G        0      0        2 
   9  chr9_68389962     AKia    A    G        0      0        2 
   9  chr9_68389962     AOna    A    G        0      0        2 
   9  chr9_68389962     ASom    A    G        0      0        2 
   9  chr9_68389962     HCab    A    G        1      2        2 
   9  chr9_68389962     HPrz    A    G        1      2        2 
   9  chr9_68389962     ZBoe    A    G        0      0        2 
   9  chr9_68389962     ZGre    A    G        0      0        2 
   9  chr9_68389962     ZHar    A    G        0      0        2 
   9  chr9_68389962   Sample    A    G        1      2        2 
   9  chr9_68394613     AAsi    A    G        0      0        2 
   9  chr9_68394613     AKia    A    G        0      0        2 
   9  chr9_68394613     AOna    A    G        0      0        2 
   9  chr9_68394613     ASom    A    G        0      0        2 
   9  chr9_68394613     HCab    A    G        0      0        2 
   9  chr9_68394613     HPrz    A    G        0      0        2 
   9  chr9_68394613     ZBoe    A    G      0.5      1        2 
   9  chr9_68394613     ZGre    A    G        0      0        2 
   9  chr9_68394613     ZHar    A    G        0      0        2 
   9  chr9_68394613   Sample    A    G        0      0        2 
   9  chr9_68400065     AAsi    C    G        0      0        2 
   9  chr9_68400065     AKia    C    G        1      2        2 
   9  chr9_68400065     AOna    C    G        1      2        2 
   9  chr9_68400065     ASom    C    G        0      0        2 
   9  chr9_68400065     HCab    C    G        0      0        2 
   9  chr9_68400065     HPrz    C    G        0      0        2 
   9  chr9_68400065     ZBoe    C    G        0      0        2 
   9  chr9_68400065     ZGre    C    G        0      0        2 
   9  chr9_68400065     ZHar    C    G        0      0        2 
   9  chr9_68400065   Sample    C    G        0      0        2 
   9  chr9_68401488     AAsi    T    C        0      0        2 
   9  chr9_68401488     AKia    T    C        0      0        2 
   9  chr9_68401488     AOna    T    C        0      0        2 
   9  chr9_68401488     ASom    T    C        0      0        2 
   9  chr9_68401488     HCab    T    C        0      0        2 
   9  chr9_68401488     HPrz    T    C        0      0        2 
   9  chr9_68401488     ZBoe    T    C      0.5      1        2 
   9  chr9_68401488     ZGre    T    C        0      0        2 
   9  chr9_68401488     ZHar    T    C        0      0        2 
   9  chr9_68401488   Sample    T    C        0      0        2 
   9  chr9_68401989     AAsi    A    G        0      0        2 
   9  chr9_68401989     AKia    A    G        0      0        2 
   9  chr9_68401989     AOna    A    G        0      0        2 
   9  chr9_68401989     ASom    A    G        0      0        2 
   9  chr9_68401989     HCab    A    G        1      2        2 
   9  chr9_68401989     HPrz    A    G        1      2        2 
   9  chr9_68401989     ZBoe    A    G        0      0        2 
   9  chr9_68401989     ZGre    A    G        0      0        2 
   9  chr9_68401989     ZHar    A    G        0      0        2 
   9  chr9_68401989   Sample    A    G        1      2        2 
   9  chr9_68402428     AAsi    G    C        0      0        2 
   9  chr9_68402428     AKia    G    C        0      0        2 
   9  chr9_68402428     AOna    G    C        0      0        2 
   9  chr9_68402428     ASom    G    C        0      0        2 
   9  chr9_68402428     HCab    G    C        1      2        2 
   9  chr9_68402428     HPrz    G    C        1      2        2 
   9  chr9_68402428     ZBoe    G    C        0      0        2 
   9  chr9_68402428     ZGre    G    C        0      0        2 
   9  chr9_68402428     ZHar    G    C        0      0        2 
   9  chr9_68402428   Sample    G    C        1      2        2 
   9  chr9_68404802     AAsi    G    A        1      2        2 
   9  chr9_68404802     AKia    G    A        1      2        2 
   9  chr9_68404802     AOna    G    A        1      2        2 
   9  chr9_68404802     ASom    G    A        1      2        2 
   9  chr9_68404802     HCab    G    A        0      0        2 
   9  chr9_68404802     HPrz    G    A        0      0        2 
   9  chr9_68404802     ZBoe    G    A        0      0        2 
   9  chr9_68404802     ZGre    G    A        0      0        2 
   9  chr9_68404802     ZHar    G    A        0      0        2 
   9  chr9_68404802   Sample    G    A        0      0        2 
   9  chr9_68405541     AAsi    C    T        1      2        2 
   9  chr9_68405541     AKia    C    T        1      2        2 
   9  chr9_68405541     AOna    C    T        1      2        2 
   9  chr9_68405541     ASom    C    T        1      2        2 
   9  chr9_68405541     HCab    C    T        0      0        2 
   9  chr9_68405541     HPrz    C    T        0      0        2 
   9  chr9_68405541     ZBoe    C    T        0      0        2 
   9  chr9_68405541     ZGre    C    T        0      0        2 
   9  chr9_68405541     ZHar    C    T        0      0        2 
   9  chr9_68405541   Sample    C    T        0      0        2 
   9  chr9_68409527     AAsi    C    G        0      0        2 
   9  chr9_68409527     AKia    C    G        0      0        2 
   9  chr9_68409527     AOna    C    G      0.5      1        2 
   9  chr9_68409527     ASom    C    G        0      0        2 
   9  chr9_68409527     HCab    C    G        0      0        2 
   9  chr9_68409527     HPrz    C    G        0      0        2 
   9  chr9_68409527     ZBoe    C    G        0      0        2 
   9  chr9_68409527     ZGre    C    G        0      0        2 
   9  chr9_68409527     ZHar    C    G        0      0        2 
   9  chr9_68409527   Sample    C    G        0      0        2 
   9  chr9_68411780     AAsi    A    G        0      0        2 
   9  chr9_68411780     AKia    A    G        0      0        2 
   9  chr9_68411780     AOna    A    G        0      0        2 
   9  chr9_68411780     ASom    A    G        0      0        2 
   9  chr9_68411780     HCab    A    G        1      2        2 
   9  chr9_68411780     HPrz    A    G        1      2        2 
   9  chr9_68411780     ZBoe    A    G        0      0        2 
   9  chr9_68411780     ZGre    A    G        0      0        2 
   9  chr9_68411780     ZHar    A    G        0      0        2 
   9  chr9_68411780   Sample    A    G        1      2        2 
   9  chr9_68413109     AAsi    A    G        0      0        2 
   9  chr9_68413109     AKia    A    G        0      0        2 
   9  chr9_68413109     AOna    A    G        0      0        2 
   9  chr9_68413109     ASom    A    G        0      0        2 
   9  chr9_68413109     HCab    A    G        0      0        2 
   9  chr9_68413109     HPrz    A    G        0      0        2 
   9  chr9_68413109     ZBoe    A    G        0      0        2 
   9  chr9_68413109     ZGre    A    G        1      2        2 
   9  chr9_68413109     ZHar    A    G        0      0        2 
   9  chr9_68413109   Sample    A    G        0      0        2 
   9  chr9_68419314     AAsi    A    G        0      0        2 
   9  chr9_68419314     AKia    A    G        0      0        2 
   9  chr9_68419314     AOna    A    G        0      0        2 
   9  chr9_68419314     ASom    A    G        0      0        2 
   9  chr9_68419314     HCab    A    G        0      0        2 
   9  chr9_68419314     HPrz    A    G        0      0        2 
   9  chr9_68419314     ZBoe    A    G        0      0        2 
   9  chr9_68419314     ZGre    A    G      0.5      1        2 
   9  chr9_68419314     ZHar    A    G        0      0        2 
   9  chr9_68419314   Sample    A    G        0      0        2 
   9  chr9_68430934     AAsi    A    G        0      0        2 
   9  chr9_68430934     AKia    A    G        0      0        2 
   9  chr9_68430934     AOna    A    G        0      0        2 
   9  chr9_68430934     ASom    A    G        0      0        2 
   9  chr9_68430934     HCab    A    G        0      0        2 
   9  chr9_68430934     HPrz    A    G        0      0        2 
   9  chr9_68430934     ZBoe    A    G        0      0        2 
   9  chr9_68430934     ZGre    A    G        0      0        2 
   9  chr9_68430934     ZHar    A    G      0.5      1        2 
   9  chr9_68430934   Sample    A    G        0      0        2 
   9  chr9_68431766     AAsi    C    A        0      0        2 
   9  chr9_68431766     AKia    C    A        0      0        2 
   9  chr9_68431766     AOna    C    A        0      0        2 
   9  chr9_68431766     ASom    C    A        0      0        2 
   9  chr9_68431766     HCab    C    A        0      0        2 
   9  chr9_68431766     HPrz    C    A        0      0        2 
   9  chr9_68431766     ZBoe    C    A        1      2        2 
   9  chr9_68431766     ZGre    C    A        1      2        2 
   9  chr9_68431766     ZHar    C    A        0      0        2 
   9  chr9_68431766   Sample    C    A        0      0        2 
   9  chr9_68441215     AAsi    C    G        0      0        2 
   9  chr9_68441215     AKia    C    G        0      0        2 
   9  chr9_68441215     AOna    C    G        0      0        2 
   9  chr9_68441215     ASom    C    G        0      0        2 
   9  chr9_68441215     HCab    C    G        1      2        2 
   9  chr9_68441215     HPrz    C    G        0      0        2 
   9  chr9_68441215     ZBoe    C    G        0      0        2 
   9  chr9_68441215     ZGre    C    G        0      0        2 
   9  chr9_68441215     ZHar    C    G        0      0        2 
   9  chr9_68441215   Sample    C    G        0      0        2 
   9  chr9_68444598     AAsi    A    T        0      0        2 
   9  chr9_68444598     AKia    A    T        0      0        2 
   9  chr9_68444598     AOna    A    T        0      0        2 
   9  chr9_68444598     ASom    A    T        0      0        2 
   9  chr9_68444598     HCab    A    T        1      2        2 
   9  chr9_68444598     HPrz    A    T        1      2        2 
   9  chr9_68444598     ZBoe    A    T        0      0        2 
   9  chr9_68444598     ZGre    A    T        0      0        2 
   9  chr9_68444598     ZHar    A    T        0      0        2 
   9  chr9_68444598   Sample    A    T        1      2        2 
   9  chr9_68449786     AAsi    T    C        0      0        2 
   9  chr9_68449786     AKia    T    C        0      0        2 
   9  chr9_68449786     AOna    T    C        0      0        2 
   9  chr9_68449786     ASom    T    C        0      0        2 
   9  chr9_68449786     HCab    T    C        1      2        2 
   9  chr9_68449786     HPrz    T    C        1      2        2 
   9  chr9_68449786     ZBoe    T    C        0      0        2 
   9  chr9_68449786     ZGre    T    C        0      0        2 
   9  chr9_68449786     ZHar    T    C        0      0        2 
   9  chr9_68449786   Sample    T    C        1      2        2 
   9  chr9_68451900     AAsi    C    G        0      0        2 
   9  chr9_68451900     AKia    C    G        0      0        2 
   9  chr9_68451900     AOna    C    G        0      0        2 
   9  chr9_68451900     ASom    C    G        0      0        2 
   9  chr9_68451900     HCab    C    G        1      2        2 
   9  chr9_68451900     HPrz    C    G        1      2        2 
   9  chr9_68451900     ZBoe    C    G        0      0        2 
   9  chr9_68451900     ZGre    C    G        0      0        2 
   9  chr9_68451900     ZHar    C    G        0      0        2 
   9  chr9_68451900   Sample    C    G        1      2        2 
   9  chr9_68454027     AAsi    G    A        0      0        2 
   9  chr9_68454027     AKia    G    A        0      0        2 
   9  chr9_68454027     AOna    G    A        0      0        2 
   9  chr9_68454027     ASom    G    A        0      0        2 
   9  chr9_68454027     HCab    G    A        1      2        2 
   9  chr9_68454027     HPrz    G    A        1      2        2 
   9  chr9_68454027     ZBoe    G    A        0      0        2 
   9  chr9_68454027     ZGre    G    A        0      0        2 
   9  chr9_68454027     ZHar    G    A        0      0        2 
   9  chr9_68454027   Sample    G    A        1      2        2 
   9  chr9_68457806     AAsi    T    C        0      0        2 
   9  chr9_68457806     AKia    T    C        0      0        2 
   9  chr9_68457806     AOna    T    C        0      0        2 
   9  chr9_68457806     ASom    T    C        0      0        2 
   9  chr9_68457806     HCab    T    C        0      0        2 
   9  chr9_68457806     HPrz    T    C        0      0        2 
   9  chr9_68457806     ZBoe    T    C        0      0        2 
   9  chr9_68457806     ZGre    T    C        1      2        2 
   9  chr9_68457806     ZHar    T    C        0      0        2 
   9  chr9_68457806   Sample    T    C        0      0        2 
   9  chr9_68458365     AAsi    T    C        0      0        2 
   9  chr9_68458365     AKia    T    C        0      0        2 
   9  chr9_68458365     AOna    T    C        0      0        2 
   9  chr9_68458365     ASom    T    C        0      0        2 
   9  chr9_68458365     HCab    T    C        0      0        2 
   9  chr9_68458365     HPrz    T    C      0.5      1        2 
   9  chr9_68458365     ZBoe    T    C        0      0        2 
   9  chr9_68458365     ZGre    T    C        0      0        2 
   9  chr9_68458365     ZHar    T    C        0      0        2 
   9  chr9_68458365   Sample    T    C        0      0        2 
   9  chr9_68462817     AAsi    G    A        0      0        2 
   9  chr9_68462817     AKia    G    A        1      2        2 
   9  chr9_68462817     AOna    G    A        1      2        2 
   9  chr9_68462817     ASom    G    A        0      0        2 
   9  chr9_68462817     HCab    G    A        0      0        2 
   9  chr9_68462817     HPrz    G    A        0      0        2 
   9  chr9_68462817     ZBoe    G    A        0      0        2 
   9  chr9_68462817     ZGre    G    A        0      0        2 
   9  chr9_68462817     ZHar    G    A        0      0        2 
   9  chr9_68462817   Sample    G    A        0      0        2 
   9  chr9_68464160     AAsi    T    G        0      0        2 
   9  chr9_68464160     AKia    T    G        1      2        2 
   9  chr9_68464160     AOna    T    G        0      0        2 
   9  chr9_68464160     ASom    T    G        0      0        2 
   9  chr9_68464160     HCab    T    G        0      0        2 
   9  chr9_68464160     HPrz    T    G        0      0        2 
   9  chr9_68464160     ZBoe    T    G        0      0        2 
   9  chr9_68464160     ZGre    T    G        0      0        2 
   9  chr9_68464160     ZHar    T    G        0      0        2 
   9  chr9_68464160   Sample    T    G        0      0        2 
   9  chr9_68465127     AAsi    C    T        0      0        2 
   9  chr9_68465127     AKia    C    T        0      0        2 
   9  chr9_68465127     AOna    C    T        0      0        2 
   9  chr9_68465127     ASom    C    T        0      0        2 
   9  chr9_68465127     HCab    C    T        0      0        2 
   9  chr9_68465127     HPrz    C    T        0      0        2 
   9  chr9_68465127     ZBoe    C    T        0      0        2 
   9  chr9_68465127     ZGre    C    T        1      2        2 
   9  chr9_68465127     ZHar    C    T        0      0        2 
   9  chr9_68465127   Sample    C    T        0      0        2 
   9  chr9_68468029     AAsi    A    G        0      0        2 
   9  chr9_68468029     AKia    A    G        0      0        2 
   9  chr9_68468029     AOna    A    G        0      0        2 
   9  chr9_68468029     ASom    A    G        0      0        2 
   9  chr9_68468029     HCab    A    G        1      2        2 
   9  chr9_68468029     HPrz    A    G        1      2        2 
   9  chr9_68468029     ZBoe    A    G        0      0        2 
   9  chr9_68468029     ZGre    A    G        0      0        2 
   9  chr9_68468029     ZHar    A    G        0      0        2 
   9  chr9_68468029   Sample    A    G        1      2        2 
   9  chr9_68474184     AAsi    C    G        0      0        2 
   9  chr9_68474184     AKia    C    G        0      0        2 
   9  chr9_68474184     AOna    C    G        0      0        2 
   9  chr9_68474184     ASom    C    G        0      0        2 
   9  chr9_68474184     HCab    C    G        0      0        2 
   9  chr9_68474184     HPrz    C    G        0      0        2 
   9  chr9_68474184     ZBoe    C    G        0      0        2 
   9  chr9_68474184     ZGre    C    G        1      2        2 
   9  chr9_68474184     ZHar    C    G        0      0        2 
   9  chr9_68474184   Sample    C    G        0      0        2 
   9  chr9_68474770     AAsi    A    G        0      0        2 
   9  chr9_68474770     AKia    A    G        1      2        2 
   9  chr9_68474770     AOna    A    G        0      0        2 
   9  chr9_68474770     ASom    A    G        0      0        2 
   9  chr9_68474770     HCab    A    G        0      0        2 
   9  chr9_68474770     HPrz    A    G        0      0        2 
   9  chr9_68474770     ZBoe    A    G        0      0        2 
   9  chr9_68474770     ZGre    A    G        1      2        2 
   9  chr9_68474770     ZHar    A    G        0      0        2 
   9  chr9_68474770   Sample    A    G        0      0        2 
   9  chr9_68477209     AAsi    A    T        0      0        2 
   9  chr9_68477209     AKia    A    T        0      0        2 
   9  chr9_68477209     AOna    A    T        0      0        2 
   9  chr9_68477209     ASom    A    T        0      0        2 
   9  chr9_68477209     HCab    A    T      0.5      1        2 
   9  chr9_68477209     HPrz    A    T        0      0        2 
   9  chr9_68477209     ZBoe    A    T        0      0        2 
   9  chr9_68477209     ZGre    A    T        0      0        2 
   9  chr9_68477209     ZHar    A    T        0      0        2 
   9  chr9_68477209   Sample    A    T        0      0        2 
   9  chr9_68478435     AAsi    T    C        0      0        2 
   9  chr9_68478435     AKia    T    C        0      0        2 
   9  chr9_68478435     AOna    T    C        0      0        2 
   9  chr9_68478435     ASom    T    C        0      0        2 
   9  chr9_68478435     HCab    T    C        1      2        2 
   9  chr9_68478435     HPrz    T    C        1      2        2 
   9  chr9_68478435     ZBoe    T    C        0      0        2 
   9  chr9_68478435     ZGre    T    C        0      0        2 
   9  chr9_68478435     ZHar    T    C        0      0        2 
   9  chr9_68478435   Sample    T    C        1      2        2 
   9  chr9_68485039     AAsi    A    C        0      0        2 
   9  chr9_68485039     AKia    A    C        0      0        2 
   9  chr9_68485039     AOna    A    C        0      0        2 
   9  chr9_68485039     ASom    A    C        0      0        2 
   9  chr9_68485039     HCab    A    C        0      0        2 
   9  chr9_68485039     HPrz    A    C        0      0        2 
   9  chr9_68485039     ZBoe    A    C      0.5      1        2 
   9  chr9_68485039     ZGre    A    C        0      0        2 
   9  chr9_68485039     ZHar    A    C        0      0        2 
   9  chr9_68485039   Sample    A    C        0      0        2 
   9  chr9_68486093     AAsi    A    G      0.5      1        2 
   9  chr9_68486093     AKia    A    G        0      0        2 
   9  chr9_68486093     AOna    A    G        0      0        2 
   9  chr9_68486093     ASom    A    G        1      2        2 
   9  chr9_68486093     HCab    A    G        0      0        2 
   9  chr9_68486093     HPrz    A    G        0      0        2 
   9  chr9_68486093     ZBoe    A    G        1      2        2 
   9  chr9_68486093     ZGre    A    G        1      2        2 
   9  chr9_68486093     ZHar    A    G        1      2        2 
   9  chr9_68486093   Sample    A    G        0      0        2 
   9  chr9_68489502     AAsi    A    G        0      0        2 
   9  chr9_68489502     AKia    A    G        0      0        2 
   9  chr9_68489502     AOna    A    G        0      0        2 
   9  chr9_68489502     ASom    A    G        0      0        2 
   9  chr9_68489502     HCab    A    G        1      2        2 
   9  chr9_68489502     HPrz    A    G        1      2        2 
   9  chr9_68489502     ZBoe    A    G        0      0        2 
   9  chr9_68489502     ZGre    A    G        0      0        2 
   9  chr9_68489502     ZHar    A    G        0      0        2 
   9  chr9_68489502   Sample    A    G        1      2        2 
   9  chr9_68493702     AAsi    G    A        0      0        2 
   9  chr9_68493702     AKia    G    A        0      0        2 
   9  chr9_68493702     AOna    G    A        0      0        2 
   9  chr9_68493702     ASom    G    A        0      0        2 
   9  chr9_68493702     HCab    G    A        1      2        2 
   9  chr9_68493702     HPrz    G    A        1      2        2 
   9  chr9_68493702     ZBoe    G    A        0      0        2 
   9  chr9_68493702     ZGre    G    A        0      0        2 
   9  chr9_68493702     ZHar    G    A        0      0        2 
   9  chr9_68493702   Sample    G    A        1      2        2 
   9  chr9_68502963     AAsi    G    A        0      0        2 
   9  chr9_68502963     AKia    G    A        0      0        2 
   9  chr9_68502963     AOna    G    A        0      0        2 
   9  chr9_68502963     ASom    G    A        0      0        2 
   9  chr9_68502963     HCab    G    A        1      2        2 
   9  chr9_68502963     HPrz    G    A        1      2        2 
   9  chr9_68502963     ZBoe    G    A        0      0        2 
   9  chr9_68502963     ZGre    G    A        0      0        2 
   9  chr9_68502963     ZHar    G    A        0      0        2 
   9  chr9_68502963   Sample    G    A        1      2        2 
   9  chr9_68504560     AAsi    C    A        0      0        2 
   9  chr9_68504560     AKia    C    A        0      0        2 
   9  chr9_68504560     AOna    C    A        0      0        2 
   9  chr9_68504560     ASom    C    A        0      0        2 
   9  chr9_68504560     HCab    C    A        1      2        2 
   9  chr9_68504560     HPrz    C    A        1      2        2 
   9  chr9_68504560     ZBoe    C    A        0      0        2 
   9  chr9_68504560     ZGre    C    A        0      0        2 
   9  chr9_68504560     ZHar    C    A        0      0        2 
   9  chr9_68504560   Sample    C    A        1      2        2 
   9  chr9_68505714     AAsi    C    A        0      0        2 
   9  chr9_68505714     AKia    C    A        0      0        2 
   9  chr9_68505714     AOna    C    A        0      0        2 
   9  chr9_68505714     ASom    C    A        0      0        2 
   9  chr9_68505714     HCab    C    A        0      0        2 
   9  chr9_68505714     HPrz    C    A        0      0        2 
   9  chr9_68505714     ZBoe    C    A        0      0        2 
   9  chr9_68505714     ZGre    C    A      0.5      1        2 
   9  chr9_68505714     ZHar    C    A        0      0        2 
   9  chr9_68505714   Sample    C    A        0      0        2 
   9  chr9_68513231     AAsi    G    A        0      0        2 
   9  chr9_68513231     AKia    G    A      0.5      1        2 
   9  chr9_68513231     AOna    G    A        0      0        2 
   9  chr9_68513231     ASom    G    A        0      0        2 
   9  chr9_68513231     HCab    G    A        0      0        2 
   9  chr9_68513231     HPrz    G    A        0      0        2 
   9  chr9_68513231     ZBoe    G    A        0      0        2 
   9  chr9_68513231     ZGre    G    A        0      0        2 
   9  chr9_68513231     ZHar    G    A        0      0        2 
   9  chr9_68513231   Sample    G    A        0      0        2 
   9  chr9_68518934     AAsi    T    C      0.5      1        2 
   9  chr9_68518934     AKia    T    C        0      0        2 
   9  chr9_68518934     AOna    T    C        0      0        2 
   9  chr9_68518934     ASom    T    C        1      2        2 
   9  chr9_68518934     HCab    T    C        0      0        2 
   9  chr9_68518934     HPrz    T    C        0      0        2 
   9  chr9_68518934     ZBoe    T    C        0      0        2 
   9  chr9_68518934     ZGre    T    C        0      0        2 
   9  chr9_68518934     ZHar    T    C        0      0        2 
   9  chr9_68518934   Sample    T    C        0      0        2 
   9  chr9_68519836     AAsi    A    G      0.5      1        2 
   9  chr9_68519836     AKia    A    G        0      0        2 
   9  chr9_68519836     AOna    A    G        0      0        2 
   9  chr9_68519836     ASom    A    G        0      0        2 
   9  chr9_68519836     HCab    A    G        0      0        2 
   9  chr9_68519836     HPrz    A    G        0      0        2 
   9  chr9_68519836     ZBoe    A    G        0      0        2 
   9  chr9_68519836     ZGre    A    G        0      0        2 
   9  chr9_68519836     ZHar    A    G        0      0        2 
   9  chr9_68519836   Sample    A    G        0      0        2 
   9  chr9_68520126     AAsi    T    C        0      0        2 
   9  chr9_68520126     AKia    T    C        0      0        2 
   9  chr9_68520126     AOna    T    C        0      0        2 
   9  chr9_68520126     ASom    T    C        0      0        2 
   9  chr9_68520126     HCab    T    C        0      0        2 
   9  chr9_68520126     HPrz    T    C        0      0        2 
   9  chr9_68520126     ZBoe    T    C        0      0        2 
   9  chr9_68520126     ZGre    T    C        0      0        2 
   9  chr9_68520126     ZHar    T    C        1      2        2 
   9  chr9_68520126   Sample    T    C        0      0        2 
   9  chr9_68524645     AAsi    A    C        0      0        2 
   9  chr9_68524645     AKia    A    C        0      0        2 
   9  chr9_68524645     AOna    A    C        0      0        2 
   9  chr9_68524645     ASom    A    C      0.5      1        2 
   9  chr9_68524645     HCab    A    C        0      0        2 
   9  chr9_68524645     HPrz    A    C        0      0        2 
   9  chr9_68524645     ZBoe    A    C        0      0        2 
   9  chr9_68524645     ZGre    A    C        0      0        2 
   9  chr9_68524645     ZHar    A    C        0      0        2 
   9  chr9_68524645   Sample    A    C        0      0        2 
   9  chr9_68527260     AAsi    A    G        0      0        2 
   9  chr9_68527260     AKia    A    G        0      0        2 
   9  chr9_68527260     AOna    A    G        0      0        2 
   9  chr9_68527260     ASom    A    G        0      0        2 
   9  chr9_68527260     HCab    A    G        0      0        2 
   9  chr9_68527260     HPrz    A    G      0.5      1        2 
   9  chr9_68527260     ZBoe    A    G        0      0        2 
   9  chr9_68527260     ZGre    A    G        0      0        2 
   9  chr9_68527260     ZHar    A    G        0      0        2 
   9  chr9_68527260   Sample    A    G        0      0        2 
   9  chr9_68528249     AAsi    A    G        0      0        2 
   9  chr9_68528249     AKia    A    G        0      0        2 
   9  chr9_68528249     AOna    A    G        0      0        2 
   9  chr9_68528249     ASom    A    G        0      0        2 
   9  chr9_68528249     HCab    A    G        0      0        2 
   9  chr9_68528249     HPrz    A    G        0      0        2 
   9  chr9_68528249     ZBoe    A    G        0      0        2 
   9  chr9_68528249     ZGre    A    G        0      0        2 
   9  chr9_68528249     ZHar    A    G        1      2        2 
   9  chr9_68528249   Sample    A    G        0      0        2 
   9  chr9_68528847     AAsi    C    G        0      0        2 
   9  chr9_68528847     AKia    C    G        0      0        2 
   9  chr9_68528847     AOna    C    G        0      0        2 
   9  chr9_68528847     ASom    C    G        0      0        2 
   9  chr9_68528847     HCab    C    G        1      2        2 
   9  chr9_68528847     HPrz    C    G        1      2        2 
   9  chr9_68528847     ZBoe    C    G        0      0        2 
   9  chr9_68528847     ZGre    C    G        0      0        2 
   9  chr9_68528847     ZHar    C    G        0      0        2 
   9  chr9_68528847   Sample    C    G        1      2        2 
   9  chr9_68547519     AAsi    A    G        0      0        2 
   9  chr9_68547519     AKia    A    G        0      0        2 
   9  chr9_68547519     AOna    A    G        0      0        2 
   9  chr9_68547519     ASom    A    G        0      0        2 
   9  chr9_68547519     HCab    A    G        0      0        2 
   9  chr9_68547519     HPrz    A    G        0      0        2 
   9  chr9_68547519     ZBoe    A    G        0      0        2 
   9  chr9_68547519     ZGre    A    G        0      0        2 
   9  chr9_68547519     ZHar    A    G        1      2        2 
   9  chr9_68547519   Sample    A    G        0      0        2 
   9  chr9_68549619     AAsi    G    A        0      0        2 
   9  chr9_68549619     AKia    G    A        0      0        2 
   9  chr9_68549619     AOna    G    A        0      0        2 
   9  chr9_68549619     ASom    G    A        0      0        2 
   9  chr9_68549619     HCab    G    A        0      0        2 
   9  chr9_68549619     HPrz    G    A        0      0        2 
   9  chr9_68549619     ZBoe    G    A      0.5      1        2 
   9  chr9_68549619     ZGre    G    A        0      0        2 
   9  chr9_68549619     ZHar    G    A        0      0        2 
   9  chr9_68549619   Sample    G    A        0      0        2 
   9  chr9_68555321     AAsi    C    T        0      0        2 
   9  chr9_68555321     AKia    C    T        0      0        2 
   9  chr9_68555321     AOna    C    T        0      0        2 
   9  chr9_68555321     ASom    C    T        0      0        2 
   9  chr9_68555321     HCab    C    T        0      0        2 
   9  chr9_68555321     HPrz    C    T        0      0        2 
   9  chr9_68555321     ZBoe    C    T        0      0        2 
   9  chr9_68555321     ZGre    C    T      0.5      1        2 
   9  chr9_68555321     ZHar    C    T        0      0        2 
   9  chr9_68555321   Sample    C    T        0      0        2 
   9  chr9_68556197     AAsi    T    G        0      0        2 
   9  chr9_68556197     AKia    T    G        0      0        2 
   9  chr9_68556197     AOna    T    G        0      0        2 
   9  chr9_68556197     ASom    T    G        0      0        2 
   9  chr9_68556197     HCab    T    G        0      0        2 
   9  chr9_68556197     HPrz    T    G        0      0        2 
   9  chr9_68556197     ZBoe    T    G        0      0        2 
   9  chr9_68556197     ZGre    T    G        0      0        2 
   9  chr9_68556197     ZHar    T    G        1      2        2 
   9  chr9_68556197   Sample    T    G        0      0        2 
   9  chr9_68559165     AAsi    C    T        0      0        2 
   9  chr9_68559165     AKia    C    T        0      0        2 
   9  chr9_68559165     AOna    C    T        0      0        2 
   9  chr9_68559165     ASom    C    T        0      0        2 
   9  chr9_68559165     HCab    C    T        0      0        2 
   9  chr9_68559165     HPrz    C    T        0      0        2 
   9  chr9_68559165     ZBoe    C    T      0.5      1        2 
   9  chr9_68559165     ZGre    C    T        0      0        2 
   9  chr9_68559165     ZHar    C    T        0      0        2 
   9  chr9_68559165   Sample    C    T        0      0        2 
   9  chr9_68570264     AAsi    C    T        0      0        2 
   9  chr9_68570264     AKia    C    T        0      0        2 
   9  chr9_68570264     AOna    C    T        0      0        2 
   9  chr9_68570264     ASom    C    T        0      0        2 
   9  chr9_68570264     HCab    C    T        0      0        2 
   9  chr9_68570264     HPrz    C    T        0      0        2 
   9  chr9_68570264     ZBoe    C    T        0      0        2 
   9  chr9_68570264     ZGre    C    T      0.5      1        2 
   9  chr9_68570264     ZHar    C    T        0      0        2 
   9  chr9_68570264   Sample    C    T        0      0        2 
   9  chr9_68581728     AAsi    C    G      0.5      1        2 
   9  chr9_68581728     AKia    C    G        0      0        2 
   9  chr9_68581728     AOna    C    G        0      0        2 
   9  chr9_68581728     ASom    C    G        1      2        2 
   9  chr9_68581728     HCab    C    G        0      0        2 
   9  chr9_68581728     HPrz    C    G        0      0        2 
   9  chr9_68581728     ZBoe    C    G        0      0        2 
   9  chr9_68581728     ZGre    C    G        0      0        2 
   9  chr9_68581728     ZHar    C    G        0      0        2 
   9  chr9_68581728   Sample    C    G        0      0        2 
   9  chr9_68582916     AAsi    C    T        0      0        2 
   9  chr9_68582916     AKia    C    T        0      0        2 
   9  chr9_68582916     AOna    C    T        0      0        2 
   9  chr9_68582916     ASom    C    T        0      0        2 
   9  chr9_68582916     HCab    C    T        1      2        2 
   9  chr9_68582916     HPrz    C    T        1      2        2 
   9  chr9_68582916     ZBoe    C    T        0      0        2 
   9  chr9_68582916     ZGre    C    T        0      0        2 
   9  chr9_68582916     ZHar    C    T        0      0        2 
   9  chr9_68582916   Sample    C    T        0      0        2 
   9  chr9_68585351     AAsi    T    C        0      0        2 
   9  chr9_68585351     AKia    T    C        0      0        2 
   9  chr9_68585351     AOna    T    C      0.5      1        2 
   9  chr9_68585351     ASom    T    C        0      0        2 
   9  chr9_68585351     HCab    T    C        0      0        2 
   9  chr9_68585351     HPrz    T    C        0      0        2 
   9  chr9_68585351     ZBoe    T    C        0      0        2 
   9  chr9_68585351     ZGre    T    C        0      0        2 
   9  chr9_68585351     ZHar    T    C        0      0        2 
   9  chr9_68585351   Sample    T    C        0      0        2 
   9  chr9_68587235     AAsi    G    A        0      0        2 
   9  chr9_68587235     AKia    G    A        0      0        2 
   9  chr9_68587235     AOna    G    A        0      0        2 
   9  chr9_68587235     ASom    G    A        0      0        2 
   9  chr9_68587235     HCab    G    A        1      2        2 
   9  chr9_68587235     HPrz    G    A        1      2        2 
   9  chr9_68587235     ZBoe    G    A        0      0        2 
   9  chr9_68587235     ZGre    G    A        0      0        2 
   9  chr9_68587235     ZHar    G    A        0      0        2 
   9  chr9_68587235   Sample    G    A        1      2        2 
   9  chr9_68591258     AAsi    A    G        0      0        2 
   9  chr9_68591258     AKia    A    G        0      0        2 
   9  chr9_68591258     AOna    A    G        0      0        2 
   9  chr9_68591258     ASom    A    G        0      0        2 
   9  chr9_68591258     HCab    A    G      0.5      1        2 
   9  chr9_68591258     HPrz    A    G        0      0        2 
   9  chr9_68591258     ZBoe    A    G        0      0        2 
   9  chr9_68591258     ZGre    A    G        0      0        2 
   9  chr9_68591258     ZHar    A    G        0      0        2 
   9  chr9_68591258   Sample    A    G        0      0        2 
   9  chr9_68593167     AAsi    C    G        0      0        2 
   9  chr9_68593167     AKia    C    G        1      2        2 
   9  chr9_68593167     AOna    C    G        0      0        2 
   9  chr9_68593167     ASom    C    G        0      0        2 
   9  chr9_68593167     HCab    C    G        0      0        2 
   9  chr9_68593167     HPrz    C    G        0      0        2 
   9  chr9_68593167     ZBoe    C    G        0      0        2 
   9  chr9_68593167     ZGre    C    G        0      0        2 
   9  chr9_68593167     ZHar    C    G        0      0        2 
   9  chr9_68593167   Sample    C    G        0      0        2 
   9  chr9_68593896     AAsi    G    C        0      0        2 
   9  chr9_68593896     AKia    G    C        0      0        2 
   9  chr9_68593896     AOna    G    C        0      0        2 
   9  chr9_68593896     ASom    G    C        0      0        2 
   9  chr9_68593896     HCab    G    C        0      0        2 
   9  chr9_68593896     HPrz    G    C        0      0        2 
   9  chr9_68593896     ZBoe    G    C        1      2        2 
   9  chr9_68593896     ZGre    G    C        0      0        2 
   9  chr9_68593896     ZHar    G    C        0      0        2 
   9  chr9_68593896   Sample    G    C        0      0        2 
   9  chr9_68596674     AAsi    C    G        0      0        2 
   9  chr9_68596674     AKia    C    G        0      0        2 
   9  chr9_68596674     AOna    C    G        0      0        2 
   9  chr9_68596674     ASom    C    G        0      0        2 
   9  chr9_68596674     HCab    C    G        0      0        2 
   9  chr9_68596674     HPrz    C    G        0      0        2 
   9  chr9_68596674     ZBoe    C    G        0      0        2 
   9  chr9_68596674     ZGre    C    G        0      0        2 
   9  chr9_68596674     ZHar    C    G        1      2        2 
   9  chr9_68596674   Sample    C    G        0      0        2 
   9  chr9_68604113     AAsi    T    C        0      0        2 
   9  chr9_68604113     AKia    T    C        0      0        2 
   9  chr9_68604113     AOna    T    C        0      0        2 
   9  chr9_68604113     ASom    T    C        0      0        2 
   9  chr9_68604113     HCab    T    C        1      2        2 
   9  chr9_68604113     HPrz    T    C        1      2        2 
   9  chr9_68604113     ZBoe    T    C        0      0        2 
   9  chr9_68604113     ZGre    T    C        0      0        2 
   9  chr9_68604113     ZHar    T    C        0      0        2 
   9  chr9_68604113   Sample    T    C        1      2        2 
   9  chr9_68604508     AAsi    A    C        0      0        2 
   9  chr9_68604508     AKia    A    C        0      0        2 
   9  chr9_68604508     AOna    A    C        0      0        2 
   9  chr9_68604508     ASom    A    C        0      0        2 
   9  chr9_68604508     HCab    A    C        0      0        2 
   9  chr9_68604508     HPrz    A    C        0      0        2 
   9  chr9_68604508     ZBoe    A    C        0      0        2 
   9  chr9_68604508     ZGre    A    C        1      2        2 
   9  chr9_68604508     ZHar    A    C        0      0        2 
   9  chr9_68604508   Sample    A    C        0      0        2 
   9  chr9_68614405     AAsi    T    C        0      0        2 
   9  chr9_68614405     AKia    T    C        0      0        2 
   9  chr9_68614405     AOna    T    C        0      0        2 
   9  chr9_68614405     ASom    T    C        0      0        2 
   9  chr9_68614405     HCab    T    C        0      0        2 
   9  chr9_68614405     HPrz    T    C        0      0        2 
   9  chr9_68614405     ZBoe    T    C      0.5      1        2 
   9  chr9_68614405     ZGre    T    C        0      0        2 
   9  chr9_68614405     ZHar    T    C        0      0        2 
   9  chr9_68614405   Sample    T    C        0      0        2 
   9  chr9_68614821     AAsi    G    C        0      0        2 
   9  chr9_68614821     AKia    G    C        0      0        2 
   9  chr9_68614821     AOna    G    C        0      0        2 
   9  chr9_68614821     ASom    G    C        0      0        2 
   9  chr9_68614821     HCab    G    C        0      0        2 
   9  chr9_68614821     HPrz    G    C        0      0        2 
   9  chr9_68614821     ZBoe    G    C        0      0        2 
   9  chr9_68614821     ZGre    G    C        0      0        2 
   9  chr9_68614821     ZHar    G    C        1      2        2 
   9  chr9_68614821   Sample    G    C        0      0        2 
   9  chr9_68622244     AAsi    G    T        0      0        2 
   9  chr9_68622244     AKia    G    T        0      0        2 
   9  chr9_68622244     AOna    G    T        0      0        2 
   9  chr9_68622244     ASom    G    T        0      0        2 
   9  chr9_68622244     HCab    G    T        1      2        2 
   9  chr9_68622244     HPrz    G    T        1      2        2 
   9  chr9_68622244     ZBoe    G    T        0      0        2 
   9  chr9_68622244     ZGre    G    T        0      0        2 
   9  chr9_68622244     ZHar    G    T        0      0        2 
   9  chr9_68622244   Sample    G    T        1      2        2 
   9  chr9_68631097     AAsi    G    A        0      0        2 
   9  chr9_68631097     AKia    G    A        0      0        2 
   9  chr9_68631097     AOna    G    A        0      0        2 
   9  chr9_68631097     ASom    G    A        0      0        2 
   9  chr9_68631097     HCab    G    A        1      2        2 
   9  chr9_68631097     HPrz    G    A        1      2        2 
   9  chr9_68631097     ZBoe    G    A        0      0        2 
   9  chr9_68631097     ZGre    G    A        0      0        2 
   9  chr9_68631097     ZHar    G    A        0      0        2 
   9  chr9_68631097   Sample    G    A        1      2        2 
   9  chr9_68632447     AAsi    G    A        1      2        2 
   9  chr9_68632447     AKia    G    A        0      0        2 
   9  chr9_68632447     AOna    G    A        1      2        2 
   9  chr9_68632447     ASom    G    A        1      2        2 
   9  chr9_68632447     HCab    G    A        0      0        2 
   9  chr9_68632447     HPrz    G    A        0      0        2 
   9  chr9_68632447     ZBoe    G    A        0      0        2 
   9  chr9_68632447     ZGre    G    A        0      0        2 
   9  chr9_68632447     ZHar    G    A        0      0        2 
   9  chr9_68632447   Sample    G    A        0      0        2 
   9  chr9_68636583     AAsi    T    G        0      0        2 
   9  chr9_68636583     AKia    T    G        0      0        2 
   9  chr9_68636583     AOna    T    G        0      0        2 
   9  chr9_68636583     ASom    T    G        0      0        2 
   9  chr9_68636583     HCab    T    G      0.5      1        2 
   9  chr9_68636583     HPrz    T    G        0      0        2 
   9  chr9_68636583     ZBoe    T    G        0      0        2 
   9  chr9_68636583     ZGre    T    G        0      0        2 
   9  chr9_68636583     ZHar    T    G        0      0        2 
   9  chr9_68636583   Sample    T    G        1      2        2 
   9  chr9_68637358     AAsi    G    T        0      0        2 
   9  chr9_68637358     AKia    G    T        0      0        2 
   9  chr9_68637358     AOna    G    T        0      0        2 
   9  chr9_68637358     ASom    G    T        0      0        2 
   9  chr9_68637358     HCab    G    T      0.5      1        2 
   9  chr9_68637358     HPrz    G    T        0      0        2 
   9  chr9_68637358     ZBoe    G    T        0      0        2 
   9  chr9_68637358     ZGre    G    T        0      0        2 
   9  chr9_68637358     ZHar    G    T        0      0        2 
   9  chr9_68637358   Sample    G    T        0      0        2 
   9  chr9_68637750     AAsi    T    C        0      0        2 
   9  chr9_68637750     AKia    T    C        0      0        2 
   9  chr9_68637750     AOna    T    C      0.5      1        2 
   9  chr9_68637750     ASom    T    C        0      0        2 
   9  chr9_68637750     HCab    T    C        0      0        2 
   9  chr9_68637750     HPrz    T    C        0      0        2 
   9  chr9_68637750     ZBoe    T    C        0      0        2 
   9  chr9_68637750     ZGre    T    C        0      0        2 
   9  chr9_68637750     ZHar    T    C        0      0        2 
   9  chr9_68637750   Sample    T    C        0      0        2 
   9  chr9_68640133     AAsi    G    C        0      0        2 
   9  chr9_68640133     AKia    G    C        0      0        2 
   9  chr9_68640133     AOna    G    C      0.5      1        2 
   9  chr9_68640133     ASom    G    C        0      0        2 
   9  chr9_68640133     HCab    G    C        0      0        2 
   9  chr9_68640133     HPrz    G    C        0      0        2 
   9  chr9_68640133     ZBoe    G    C        0      0        2 
   9  chr9_68640133     ZGre    G    C        0      0        2 
   9  chr9_68640133     ZHar    G    C        0      0        2 
   9  chr9_68640133   Sample    G    C        0      0        2 
   9  chr9_68644104     AAsi    A    T        0      0        2 
   9  chr9_68644104     AKia    A    T        1      2        2 
   9  chr9_68644104     AOna    A    T      0.5      1        2 
   9  chr9_68644104     ASom    A    T        0      0        2 
   9  chr9_68644104     HCab    A    T        0      0        2 
   9  chr9_68644104     HPrz    A    T        0      0        2 
   9  chr9_68644104     ZBoe    A    T        0      0        2 
   9  chr9_68644104     ZGre    A    T        0      0        2 
   9  chr9_68644104     ZHar    A    T        0      0        2 
   9  chr9_68644104   Sample    A    T        0      0        2 
   9  chr9_68644500     AAsi    C    G        0      0        2 
   9  chr9_68644500     AKia    C    G        0      0        2 
   9  chr9_68644500     AOna    C    G        0      0        2 
   9  chr9_68644500     ASom    C    G        0      0        2 
   9  chr9_68644500     HCab    C    G        0      0        2 
   9  chr9_68644500     HPrz    C    G        0      0        2 
   9  chr9_68644500     ZBoe    C    G      0.5      1        2 
   9  chr9_68644500     ZGre    C    G        1      2        2 
   9  chr9_68644500     ZHar    C    G        0      0        2 
   9  chr9_68644500   Sample    C    G        0      0        2 
   9  chr9_68645966     AAsi    G    A        0      0        2 
   9  chr9_68645966     AKia    G    A        0      0        2 
   9  chr9_68645966     AOna    G    A        0      0        2 
   9  chr9_68645966     ASom    G    A        0      0        2 
   9  chr9_68645966     HCab    G    A        0      0        2 
   9  chr9_68645966     HPrz    G    A        0      0        2 
   9  chr9_68645966     ZBoe    G    A      0.5      1        2 
   9  chr9_68645966     ZGre    G    A        0      0        2 
   9  chr9_68645966     ZHar    G    A        0      0        2 
   9  chr9_68645966   Sample    G    A        0      0        2 
   9  chr9_68654197     AAsi    G    A        0      0        2 
   9  chr9_68654197     AKia    G    A        0      0        2 
   9  chr9_68654197     AOna    G    A        0      0        2 
   9  chr9_68654197     ASom    G    A        0      0        2 
   9  chr9_68654197     HCab    G    A        1      2        2 
   9  chr9_68654197     HPrz    G    A      0.5      1        2 
   9  chr9_68654197     ZBoe    G    A        0      0        2 
   9  chr9_68654197     ZGre    G    A        0      0        2 
   9  chr9_68654197     ZHar    G    A        0      0        2 
   9  chr9_68654197   Sample    G    A        1      2        2 
   9  chr9_68662673     AAsi    T    C        0      0        2 
   9  chr9_68662673     AKia    T    C        0      0        2 
   9  chr9_68662673     AOna    T    C      0.5      1        2 
   9  chr9_68662673     ASom    T    C        0      0        2 
   9  chr9_68662673     HCab    T    C        0      0        2 
   9  chr9_68662673     HPrz    T    C        0      0        2 
   9  chr9_68662673     ZBoe    T    C        0      0        2 
   9  chr9_68662673     ZGre    T    C        0      0        2 
   9  chr9_68662673     ZHar    T    C        0      0        2 
   9  chr9_68662673   Sample    T    C        0      0        2 
   9  chr9_68673922     AAsi    T    C        1      2        2 
   9  chr9_68673922     AKia    T    C        0      0        2 
   9  chr9_68673922     AOna    T    C        0      0        2 
   9  chr9_68673922     ASom    T    C        1      2        2 
   9  chr9_68673922     HCab    T    C        0      0        2 
   9  chr9_68673922     HPrz    T    C        0      0        2 
   9  chr9_68673922     ZBoe    T    C        0      0        2 
   9  chr9_68673922     ZGre    T    C        0      0        2 
   9  chr9_68673922     ZHar    T    C        0      0        2 
   9  chr9_68673922   Sample    T    C        0      0        2 
   9  chr9_68677807     AAsi    C    T        0      0        2 
   9  chr9_68677807     AKia    C    T        0      0        2 
   9  chr9_68677807     AOna    C    T        0      0        2 
   9  chr9_68677807     ASom    C    T        0      0        2 
   9  chr9_68677807     HCab    C    T        1      2        2 
   9  chr9_68677807     HPrz    C    T        1      2        2 
   9  chr9_68677807     ZBoe    C    T        0      0        2 
   9  chr9_68677807     ZGre    C    T        0      0        2 
   9  chr9_68677807     ZHar    C    T        0      0        2 
   9  chr9_68677807   Sample    C    T        1      2        2 
   9  chr9_68682317     AAsi    T    C      0.5      1        2 
   9  chr9_68682317     AKia    T    C        0      0        2 
   9  chr9_68682317     AOna    T    C        0      0        2 
   9  chr9_68682317     ASom    T    C      0.5      1        2 
   9  chr9_68682317     HCab    T    C        0      0        2 
   9  chr9_68682317     HPrz    T    C        0      0        2 
   9  chr9_68682317     ZBoe    T    C        0      0        2 
   9  chr9_68682317     ZGre    T    C        0      0        2 
   9  chr9_68682317     ZHar    T    C        0      0        2 
   9  chr9_68682317   Sample    T    C        0      0        2 
   9  chr9_68691298     AAsi    G    T        0      0        2 
   9  chr9_68691298     AKia    G    T        0      0        2 
   9  chr9_68691298     AOna    G    T        0      0        2 
   9  chr9_68691298     ASom    G    T        0      0        2 
   9  chr9_68691298     HCab    G    T        0      0        2 
   9  chr9_68691298     HPrz    G    T        0      0        2 
   9  chr9_68691298     ZBoe    G    T      0.5      1        2 
   9  chr9_68691298     ZGre    G    T        0      0        2 
   9  chr9_68691298     ZHar    G    T        0      0        2 
   9  chr9_68691298   Sample    G    T        0      0        2 
   9  chr9_68700104     AAsi    A    G        0      0        2 
   9  chr9_68700104     AKia    A    G        0      0        2 
   9  chr9_68700104     AOna    A    G        0      0        2 
   9  chr9_68700104     ASom    A    G        0      0        2 
   9  chr9_68700104     HCab    A    G        0      0        2 
   9  chr9_68700104     HPrz    A    G        0      0        2 
   9  chr9_68700104     ZBoe    A    G        0      0        2 
   9  chr9_68700104     ZGre    A    G        1      2        2 
   9  chr9_68700104     ZHar    A    G        0      0        2 
   9  chr9_68700104   Sample    A    G        0      0        2 
   9  chr9_68703333     AAsi    G    A        0      0        2 
   9  chr9_68703333     AKia    G    A        0      0        2 
   9  chr9_68703333     AOna    G    A        0      0        2 
   9  chr9_68703333     ASom    G    A        0      0        2 
   9  chr9_68703333     HCab    G    A        1      2        2 
   9  chr9_68703333     HPrz    G    A        1      2        2 
   9  chr9_68703333     ZBoe    G    A        0      0        2 
   9  chr9_68703333     ZGre    G    A        0      0        2 
   9  chr9_68703333     ZHar    G    A        0      0        2 
   9  chr9_68703333   Sample    G    A        1      2        2 
   9  chr9_68714953     AAsi    G    T        0      0        2 
   9  chr9_68714953     AKia    G    T        0      0        2 
   9  chr9_68714953     AOna    G    T        0      0        2 
   9  chr9_68714953     ASom    G    T        0      0        2 
   9  chr9_68714953     HCab    G    T        0      0        2 
   9  chr9_68714953     HPrz    G    T        0      0        2 
   9  chr9_68714953     ZBoe    G    T      0.5      1        2 
   9  chr9_68714953     ZGre    G    T        0      0        2 
   9  chr9_68714953     ZHar    G    T        0      0        2 
   9  chr9_68714953   Sample    G    T        0      0        2 
   9  chr9_68723472     AAsi    C    G        0      0        2 
   9  chr9_68723472     AKia    C    G        0      0        2 
   9  chr9_68723472     AOna    C    G        0      0        2 
   9  chr9_68723472     ASom    C    G        0      0        2 
   9  chr9_68723472     HCab    C    G        0      0        2 
   9  chr9_68723472     HPrz    C    G        0      0        2 
   9  chr9_68723472     ZBoe    C    G        0      0        2 
   9  chr9_68723472     ZGre    C    G        0      0        2 
   9  chr9_68723472     ZHar    C    G        1      2        2 
   9  chr9_68723472   Sample    C    G        0      0        2 
   9  chr9_68727054     AAsi    T    G        0      0        2 
   9  chr9_68727054     AKia    T    G        0      0        2 
   9  chr9_68727054     AOna    T    G        0      0        2 
   9  chr9_68727054     ASom    T    G        0      0        2 
   9  chr9_68727054     HCab    T    G        0      0        2 
   9  chr9_68727054     HPrz    T    G        0      0        2 
   9  chr9_68727054     ZBoe    T    G        1      2        2 
   9  chr9_68727054     ZGre    T    G        0      0        2 
   9  chr9_68727054     ZHar    T    G        0      0        2 
   9  chr9_68727054   Sample    T    G        0      0        2 
   9  chr9_68740040     AAsi    T    G        0      0        2 
   9  chr9_68740040     AKia    T    G        0      0        2 
   9  chr9_68740040     AOna    T    G        0      0        2 
   9  chr9_68740040     ASom    T    G        0      0        2 
   9  chr9_68740040     HCab    T    G        0      0        2 
   9  chr9_68740040     HPrz    T    G        0      0        2 
   9  chr9_68740040     ZBoe    T    G      0.5      1        2 
   9  chr9_68740040     ZGre    T    G        0      0        2 
   9  chr9_68740040     ZHar    T    G        0      0        2 
   9  chr9_68740040   Sample    T    G        0      0        2 
   9  chr9_68742351     AAsi    G    T        0      0        2 
   9  chr9_68742351     AKia    G    T        0      0        2 
   9  chr9_68742351     AOna    G    T        0      0        2 
   9  chr9_68742351     ASom    G    T        0      0        2 
   9  chr9_68742351     HCab    G    T        1      2        2 
   9  chr9_68742351     HPrz    G    T        1      2        2 
   9  chr9_68742351     ZBoe    G    T        0      0        2 
   9  chr9_68742351     ZGre    G    T        0      0        2 
   9  chr9_68742351     ZHar    G    T        0      0        2 
   9  chr9_68742351   Sample    G    T        1      2        2 
   9  chr9_68744824     AAsi    A    G        0      0        2 
   9  chr9_68744824     AKia    A    G        1      2        2 
   9  chr9_68744824     AOna    A    G      0.5      1        2 
   9  chr9_68744824     ASom    A    G        0      0        2 
   9  chr9_68744824     HCab    A    G        0      0        2 
   9  chr9_68744824     HPrz    A    G        0      0        2 
   9  chr9_68744824     ZBoe    A    G        0      0        2 
   9  chr9_68744824     ZGre    A    G        0      0        2 
   9  chr9_68744824     ZHar    A    G        0      0        2 
   9  chr9_68744824   Sample    A    G        1      2        2 
   9  chr9_68750210     AAsi    A    G        0      0        2 
   9  chr9_68750210     AKia    A    G        0      0        2 
   9  chr9_68750210     AOna    A    G        0      0        2 
   9  chr9_68750210     ASom    A    G        0      0        2 
   9  chr9_68750210     HCab    A    G        0      0        2 
   9  chr9_68750210     HPrz    A    G        0      0        2 
   9  chr9_68750210     ZBoe    A    G        0      0        2 
   9  chr9_68750210     ZGre    A    G        1      2        2 
   9  chr9_68750210     ZHar    A    G        0      0        2 
   9  chr9_68750210   Sample    A    G        0      0        2 
   9  chr9_68754612     AAsi    A    G        0      0        2 
   9  chr9_68754612     AKia    A    G        0      0        2 
   9  chr9_68754612     AOna    A    G        0      0        2 
   9  chr9_68754612     ASom    A    G        0      0        2 
   9  chr9_68754612     HCab    A    G        1      2        2 
   9  chr9_68754612     HPrz    A    G        1      2        2 
   9  chr9_68754612     ZBoe    A    G        0      0        2 
   9  chr9_68754612     ZGre    A    G        0      0        2 
   9  chr9_68754612     ZHar    A    G        0      0        2 
   9  chr9_68754612   Sample    A    G        1      2        2 
   9  chr9_68755046     AAsi    A    G        0      0        2 
   9  chr9_68755046     AKia    A    G        0      0        2 
   9  chr9_68755046     AOna    A    G        0      0        2 
   9  chr9_68755046     ASom    A    G        0      0        2 
   9  chr9_68755046     HCab    A    G        1      2        2 
   9  chr9_68755046     HPrz    A    G        1      2        2 
   9  chr9_68755046     ZBoe    A    G        0      0        2 
   9  chr9_68755046     ZGre    A    G        0      0        2 
   9  chr9_68755046     ZHar    A    G        0      0        2 
   9  chr9_68755046   Sample    A    G        1      2        2 
   9  chr9_68758742     AAsi    C    T        0      0        2 
   9  chr9_68758742     AKia    C    T      0.5      1        2 
   9  chr9_68758742     AOna    C    T        0      0        2 
   9  chr9_68758742     ASom    C    T        0      0        2 
   9  chr9_68758742     HCab    C    T        0      0        2 
   9  chr9_68758742     HPrz    C    T        0      0        2 
   9  chr9_68758742     ZBoe    C    T        0      0        2 
   9  chr9_68758742     ZGre    C    T        0      0        2 
   9  chr9_68758742     ZHar    C    T        0      0        2 
   9  chr9_68758742   Sample    C    T        0      0        2 
   9  chr9_68770181     AAsi    C    T      0.5      1        2 
   9  chr9_68770181     AKia    C    T        0      0        2 
   9  chr9_68770181     AOna    C    T        0      0        2 
   9  chr9_68770181     ASom    C    T        0      0        2 
   9  chr9_68770181     HCab    C    T        0      0        2 
   9  chr9_68770181     HPrz    C    T        0      0        2 
   9  chr9_68770181     ZBoe    C    T        0      0        2 
   9  chr9_68770181     ZGre    C    T        0      0        2 
   9  chr9_68770181     ZHar    C    T        0      0        2 
   9  chr9_68770181   Sample    C    T        0      0        2 
   9  chr9_68776888     AAsi    T    C        0      0        2 
   9  chr9_68776888     AKia    T    C        0      0        2 
   9  chr9_68776888     AOna    T    C        0      0        2 
   9  chr9_68776888     ASom    T    C        0      0        2 
   9  chr9_68776888     HCab    T    C        1      2        2 
   9  chr9_68776888     HPrz    T    C        1      2        2 
   9  chr9_68776888     ZBoe    T    C        0      0        2 
   9  chr9_68776888     ZGre    T    C        0      0        2 
   9  chr9_68776888     ZHar    T    C        0      0        2 
   9  chr9_68776888   Sample    T    C        1      2        2 
   9  chr9_68786984     AAsi    C    G        0      0        2 
   9  chr9_68786984     AKia    C    G        0      0        2 
   9  chr9_68786984     AOna    C    G        0      0        2 
   9  chr9_68786984     ASom    C    G        0      0        2 
   9  chr9_68786984     HCab    C    G        1      2        2 
   9  chr9_68786984     HPrz    C    G        1      2        2 
   9  chr9_68786984     ZBoe    C    G        0      0        2 
   9  chr9_68786984     ZGre    C    G        0      0        2 
   9  chr9_68786984     ZHar    C    G        0      0        2 
   9  chr9_68786984   Sample    C    G        1      2        2 
   9  chr9_68788263     AAsi    A    T        0      0        2 
   9  chr9_68788263     AKia    A    T        0      0        2 
   9  chr9_68788263     AOna    A    T        0      0        2 
   9  chr9_68788263     ASom    A    T        0      0        2 
   9  chr9_68788263     HCab    A    T        0      0        2 
   9  chr9_68788263     HPrz    A    T        0      0        2 
   9  chr9_68788263     ZBoe    A    T        0      0        2 
   9  chr9_68788263     ZGre    A    T        0      0        2 
   9  chr9_68788263     ZHar    A    T      0.5      1        2 
   9  chr9_68788263   Sample    A    T        0      0        2 
   9  chr9_68791140     AAsi    G    T        0      0        2 
   9  chr9_68791140     AKia    G    T        0      0        2 
   9  chr9_68791140     AOna    G    T        0      0        2 
   9  chr9_68791140     ASom    G    T        0      0        2 
   9  chr9_68791140     HCab    G    T        0      0        2 
   9  chr9_68791140     HPrz    G    T        0      0        2 
   9  chr9_68791140     ZBoe    G    T      0.5      1        2 
   9  chr9_68791140     ZGre    G    T        0      0        2 
   9  chr9_68791140     ZHar    G    T        0      0        2 
   9  chr9_68791140   Sample    G    T        0      0        2 
   9  chr9_68792648     AAsi    T    C        0      0        2 
   9  chr9_68792648     AKia    T    C        0      0        2 
   9  chr9_68792648     AOna    T    C        0      0        2 
   9  chr9_68792648     ASom    T    C        0      0        2 
   9  chr9_68792648     HCab    T    C        1      2        2 
   9  chr9_68792648     HPrz    T    C        1      2        2 
   9  chr9_68792648     ZBoe    T    C        0      0        2 
   9  chr9_68792648     ZGre    T    C        0      0        2 
   9  chr9_68792648     ZHar    T    C        0      0        2 
   9  chr9_68792648   Sample    T    C        1      2        2 
   9  chr9_68798951     AAsi    G    A        0      0        2 
   9  chr9_68798951     AKia    G    A        0      0        2 
   9  chr9_68798951     AOna    G    A        0      0        2 
   9  chr9_68798951     ASom    G    A        0      0        2 
   9  chr9_68798951     HCab    G    A        0      0        2 
   9  chr9_68798951     HPrz    G    A        0      0        2 
   9  chr9_68798951     ZBoe    G    A        0      0        2 
   9  chr9_68798951     ZGre    G    A        1      2        2 
   9  chr9_68798951     ZHar    G    A        0      0        2 
   9  chr9_68798951   Sample    G    A        0      0        2 
   9  chr9_68799340     AAsi    T    G      0.5      1        2 
   9  chr9_68799340     AKia    T    G        0      0        2 
   9  chr9_68799340     AOna    T    G        0      0        2 
   9  chr9_68799340     ASom    T    G      0.5      1        2 
   9  chr9_68799340     HCab    T    G        0      0        2 
   9  chr9_68799340     HPrz    T    G        0      0        2 
   9  chr9_68799340     ZBoe    T    G        0      0        2 
   9  chr9_68799340     ZGre    T    G        0      0        2 
   9  chr9_68799340     ZHar    T    G        0      0        2 
   9  chr9_68799340   Sample    T    G        0      0        2 
   9  chr9_68805101     AAsi    C    T        0      0        2 
   9  chr9_68805101     AKia    C    T        0      0        2 
   9  chr9_68805101     AOna    C    T      0.5      1        2 
   9  chr9_68805101     ASom    C    T        0      0        2 
   9  chr9_68805101     HCab    C    T        0      0        2 
   9  chr9_68805101     HPrz    C    T        0      0        2 
   9  chr9_68805101     ZBoe    C    T        0      0        2 
   9  chr9_68805101     ZGre    C    T        0      0        2 
   9  chr9_68805101     ZHar    C    T        0      0        2 
   9  chr9_68805101   Sample    C    T        0      0        2 
   9  chr9_68813744     AAsi    G    A        0      0        2 
   9  chr9_68813744     AKia    G    A        0      0        2 
   9  chr9_68813744     AOna    G    A        0      0        2 
   9  chr9_68813744     ASom    G    A        0      0        2 
   9  chr9_68813744     HCab    G    A        1      2        2 
   9  chr9_68813744     HPrz    G    A        1      2        2 
   9  chr9_68813744     ZBoe    G    A        0      0        2 
   9  chr9_68813744     ZGre    G    A        0      0        2 
   9  chr9_68813744     ZHar    G    A        0      0        2 
   9  chr9_68813744   Sample    G    A        1      2        2 
   9  chr9_68816081     AAsi    T    C        0      0        2 
   9  chr9_68816081     AKia    T    C        0      0        2 
   9  chr9_68816081     AOna    T    C        0      0        2 
   9  chr9_68816081     ASom    T    C        0      0        2 
   9  chr9_68816081     HCab    T    C      0.5      1        2 
   9  chr9_68816081     HPrz    T    C      0.5      1        2 
   9  chr9_68816081     ZBoe    T    C        0      0        2 
   9  chr9_68816081     ZGre    T    C        0      0        2 
   9  chr9_68816081     ZHar    T    C        0      0        2 
   9  chr9_68816081   Sample    T    C        1      2        2 
   9  chr9_68819790     AAsi    T    C        0      0        2 
   9  chr9_68819790     AKia    T    C        0      0        2 
   9  chr9_68819790     AOna    T    C        0      0        2 
   9  chr9_68819790     ASom    T    C        0      0        2 
   9  chr9_68819790     HCab    T    C      0.5      1        2 
   9  chr9_68819790     HPrz    T    C        0      0        2 
   9  chr9_68819790     ZBoe    T    C        0      0        2 
   9  chr9_68819790     ZGre    T    C        0      0        2 
   9  chr9_68819790     ZHar    T    C        0      0        2 
   9  chr9_68819790   Sample    T    C        0      0        2 
   9  chr9_68830906     AAsi    A    G        0      0        2 
   9  chr9_68830906     AKia    A    G      0.5      1        2 
   9  chr9_68830906     AOna    A    G        0      0        2 
   9  chr9_68830906     ASom    A    G        0      0        2 
   9  chr9_68830906     HCab    A    G        0      0        2 
   9  chr9_68830906     HPrz    A    G        0      0        2 
   9  chr9_68830906     ZBoe    A    G        0      0        2 
   9  chr9_68830906     ZGre    A    G        0      0        2 
   9  chr9_68830906     ZHar    A    G        0      0        2 
   9  chr9_68830906   Sample    A    G        0      0        2 
   9  chr9_68831216     AAsi    G    A        0      0        2 
   9  chr9_68831216     AKia    G    A        0      0        2 
   9  chr9_68831216     AOna    G    A        0      0        2 
   9  chr9_68831216     ASom    G    A        0      0        2 
   9  chr9_68831216     HCab    G    A        0      0        2 
   9  chr9_68831216     HPrz    G    A        0      0        2 
   9  chr9_68831216     ZBoe    G    A        0      0        2 
   9  chr9_68831216     ZGre    G    A        1      2        2 
   9  chr9_68831216     ZHar    G    A        0      0        2 
   9  chr9_68831216   Sample    G    A        0      0        2 
   9  chr9_68832178     AAsi    T    C        0      0        2 
   9  chr9_68832178     AKia    T    C        0      0        2 
   9  chr9_68832178     AOna    T    C        0      0        2 
   9  chr9_68832178     ASom    T    C        0      0        2 
   9  chr9_68832178     HCab    T    C        1      2        2 
   9  chr9_68832178     HPrz    T    C        1      2        2 
   9  chr9_68832178     ZBoe    T    C        0      0        2 
   9  chr9_68832178     ZGre    T    C        0      0        2 
   9  chr9_68832178     ZHar    T    C        0      0        2 
   9  chr9_68832178   Sample    T    C        1      2        2 
   9  chr9_68833785     AAsi    G    A        0      0        2 
   9  chr9_68833785     AKia    G    A        0      0        2 
   9  chr9_68833785     AOna    G    A        0      0        2 
   9  chr9_68833785     ASom    G    A        0      0        2 
   9  chr9_68833785     HCab    G    A        1      2        2 
   9  chr9_68833785     HPrz    G    A        1      2        2 
   9  chr9_68833785     ZBoe    G    A        0      0        2 
   9  chr9_68833785     ZGre    G    A        0      0        2 
   9  chr9_68833785     ZHar    G    A        0      0        2 
   9  chr9_68833785   Sample    G    A        1      2        2 
   9  chr9_68836878     AAsi    T    C        1      2        2 
   9  chr9_68836878     AKia    T    C        0      0        2 
   9  chr9_68836878     AOna    T    C        0      0        2 
   9  chr9_68836878     ASom    T    C        1      2        2 
   9  chr9_68836878     HCab    T    C        0      0        2 
   9  chr9_68836878     HPrz    T    C        0      0        2 
   9  chr9_68836878     ZBoe    T    C        0      0        2 
   9  chr9_68836878     ZGre    T    C        0      0        2 
   9  chr9_68836878     ZHar    T    C        0      0        2 
   9  chr9_68836878   Sample    T    C        0      0        2 
   9  chr9_68836930     AAsi    A    G        0      0        2 
   9  chr9_68836930     AKia    A    G        0      0        2 
   9  chr9_68836930     AOna    A    G        0      0        2 
   9  chr9_68836930     ASom    A    G        0      0        2 
   9  chr9_68836930     HCab    A    G        0      0        2 
   9  chr9_68836930     HPrz    A    G        0      0        2 
   9  chr9_68836930     ZBoe    A    G        0      0        2 
   9  chr9_68836930     ZGre    A    G        1      2        2 
   9  chr9_68836930     ZHar    A    G        0      0        2 
   9  chr9_68836930   Sample    A    G        0      0        2 
   9  chr9_68837839     AAsi    A    G        0      0        2 
   9  chr9_68837839     AKia    A    G        0      0        2 
   9  chr9_68837839     AOna    A    G        0      0        2 
   9  chr9_68837839     ASom    A    G      0.5      1        2 
   9  chr9_68837839     HCab    A    G        0      0        2 
   9  chr9_68837839     HPrz    A    G        0      0        2 
   9  chr9_68837839     ZBoe    A    G        0      0        2 
   9  chr9_68837839     ZGre    A    G        0      0        2 
   9  chr9_68837839     ZHar    A    G        0      0        2 
   9  chr9_68837839   Sample    A    G        0      0        2 
   9  chr9_68842099     AAsi    C    T        1      2        2 
   9  chr9_68842099     AKia    C    T        0      0        2 
   9  chr9_68842099     AOna    C    T        0      0        2 
   9  chr9_68842099     ASom    C    T      0.5      1        2 
   9  chr9_68842099     HCab    C    T        0      0        2 
   9  chr9_68842099     HPrz    C    T        0      0        2 
   9  chr9_68842099     ZBoe    C    T        0      0        2 
   9  chr9_68842099     ZGre    C    T        0      0        2 
   9  chr9_68842099     ZHar    C    T        0      0        2 
   9  chr9_68842099   Sample    C    T        0      0        2 
   9  chr9_68848567     AAsi    G    A        0      0        2 
   9  chr9_68848567     AKia    G    A        0      0        2 
   9  chr9_68848567     AOna    G    A        0      0        2 
   9  chr9_68848567     ASom    G    A        0      0        2 
   9  chr9_68848567     HCab    G    A      0.5      1        2 
   9  chr9_68848567     HPrz    G    A        0      0        2 
   9  chr9_68848567     ZBoe    G    A        0      0        2 
   9  chr9_68848567     ZGre    G    A        0      0        2 
   9  chr9_68848567     ZHar    G    A        0      0        2 
   9  chr9_68848567   Sample    G    A        0      0        2 
   9  chr9_68857901     AAsi    T    C        0      0        2 
   9  chr9_68857901     AKia    T    C        0      0        2 
   9  chr9_68857901     AOna    T    C        0      0        2 
   9  chr9_68857901     ASom    T    C      0.5      1        2 
   9  chr9_68857901     HCab    T    C        0      0        2 
   9  chr9_68857901     HPrz    T    C        0      0        2 
   9  chr9_68857901     ZBoe    T    C        0      0        2 
   9  chr9_68857901     ZGre    T    C        0      0        2 
   9  chr9_68857901     ZHar    T    C        0      0        2 
   9  chr9_68857901   Sample    T    C        0      0        2 
   9  chr9_68860148     AAsi    T    C        0      0        2 
   9  chr9_68860148     AKia    T    C        0      0        2 
   9  chr9_68860148     AOna    T    C        0      0        2 
   9  chr9_68860148     ASom    T    C        0      0        2 
   9  chr9_68860148     HCab    T    C        0      0        2 
   9  chr9_68860148     HPrz    T    C        0      0        2 
   9  chr9_68860148     ZBoe    T    C      0.5      1        2 
   9  chr9_68860148     ZGre    T    C        1      2        2 
   9  chr9_68860148     ZHar    T    C        1      2        2 
   9  chr9_68860148   Sample    T    C        0      0        2 
   9  chr9_68861851     AAsi    A    T        0      0        2 
   9  chr9_68861851     AKia    A    T        0      0        2 
   9  chr9_68861851     AOna    A    T        0      0        2 
   9  chr9_68861851     ASom    A    T        0      0        2 
   9  chr9_68861851     HCab    A    T        0      0        2 
   9  chr9_68861851     HPrz    A    T        0      0        2 
   9  chr9_68861851     ZBoe    A    T        0      0        2 
   9  chr9_68861851     ZGre    A    T        0      0        2 
   9  chr9_68861851     ZHar    A    T        1      2        2 
   9  chr9_68861851   Sample    A    T        0      0        2 
   9  chr9_68869013     AAsi    A    G        0      0        2 
   9  chr9_68869013     AKia    A    G        1      2        2 
   9  chr9_68869013     AOna    A    G      0.5      1        2 
   9  chr9_68869013     ASom    A    G        0      0        2 
   9  chr9_68869013     HCab    A    G        0      0        2 
   9  chr9_68869013     HPrz    A    G        0      0        2 
   9  chr9_68869013     ZBoe    A    G        0      0        2 
   9  chr9_68869013     ZGre    A    G        0      0        2 
   9  chr9_68869013     ZHar    A    G        0      0        2 
   9  chr9_68869013   Sample    A    G        0      0        2 
   9  chr9_68874505     AAsi    C    T        0      0        2 
   9  chr9_68874505     AKia    C    T        0      0        2 
   9  chr9_68874505     AOna    C    T        0      0        2 
   9  chr9_68874505     ASom    C    T        0      0        2 
   9  chr9_68874505     HCab    C    T        1      2        2 
   9  chr9_68874505     HPrz    C    T        1      2        2 
   9  chr9_68874505     ZBoe    C    T        0      0        2 
   9  chr9_68874505     ZGre    C    T        0      0        2 
   9  chr9_68874505     ZHar    C    T        0      0        2 
   9  chr9_68874505   Sample    C    T        1      2        2 
   9  chr9_68877411     AAsi    G    A        0      0        2 
   9  chr9_68877411     AKia    G    A        0      0        2 
   9  chr9_68877411     AOna    G    A        0      0        2 
   9  chr9_68877411     ASom    G    A        0      0        2 
   9  chr9_68877411     HCab    G    A        1      2        2 
   9  chr9_68877411     HPrz    G    A        1      2        2 
   9  chr9_68877411     ZBoe    G    A        0      0        2 
   9  chr9_68877411     ZGre    G    A        0      0        2 
   9  chr9_68877411     ZHar    G    A        0      0        2 
   9  chr9_68877411   Sample    G    A        1      2        2 
   9  chr9_68877612     AAsi    T    C        0      0        2 
   9  chr9_68877612     AKia    T    C        0      0        2 
   9  chr9_68877612     AOna    T    C        0      0        2 
   9  chr9_68877612     ASom    T    C        0      0        2 
   9  chr9_68877612     HCab    T    C        0      0        2 
   9  chr9_68877612     HPrz    T    C        0      0        2 
   9  chr9_68877612     ZBoe    T    C        1      2        2 
   9  chr9_68877612     ZGre    T    C        0      0        2 
   9  chr9_68877612     ZHar    T    C        0      0        2 
   9  chr9_68877612   Sample    T    C        0      0        2 
   9  chr9_68878360     AAsi    C    T        0      0        2 
   9  chr9_68878360     AKia    C    T        0      0        2 
   9  chr9_68878360     AOna    C    T        0      0        2 
   9  chr9_68878360     ASom    C    T        0      0        2 
   9  chr9_68878360     HCab    C    T        0      0        2 
   9  chr9_68878360     HPrz    C    T        0      0        2 
   9  chr9_68878360     ZBoe    C    T        1      2        2 
   9  chr9_68878360     ZGre    C    T        0      0        2 
   9  chr9_68878360     ZHar    C    T        0      0        2 
   9  chr9_68878360   Sample    C    T        0      0        2 
   9  chr9_68879119     AAsi    C    G        0      0        2 
   9  chr9_68879119     AKia    C    G        0      0        2 
   9  chr9_68879119     AOna    C    G      0.5      1        2 
   9  chr9_68879119     ASom    C    G        0      0        2 
   9  chr9_68879119     HCab    C    G        0      0        2 
   9  chr9_68879119     HPrz    C    G        0      0        2 
   9  chr9_68879119     ZBoe    C    G        0      0        2 
   9  chr9_68879119     ZGre    C    G        0      0        2 
   9  chr9_68879119     ZHar    C    G        0      0        2 
   9  chr9_68879119   Sample    C    G        0      0        2 
   9  chr9_68886461     AAsi    A    G        0      0        2 
   9  chr9_68886461     AKia    A    G        0      0        2 
   9  chr9_68886461     AOna    A    G        0      0        2 
   9  chr9_68886461     ASom    A    G        0      0        2 
   9  chr9_68886461     HCab    A    G        0      0        2 
   9  chr9_68886461     HPrz    A    G        0      0        2 
   9  chr9_68886461     ZBoe    A    G      0.5      1        2 
   9  chr9_68886461     ZGre    A    G        0      0        2 
   9  chr9_68886461     ZHar    A    G        0      0        2 
   9  chr9_68886461   Sample    A    G        0      0        2 
   9  chr9_68887131     AAsi    G    A        0      0        2 
   9  chr9_68887131     AKia    G    A        0      0        2 
   9  chr9_68887131     AOna    G    A        0      0        2 
   9  chr9_68887131     ASom    G    A        0      0        2 
   9  chr9_68887131     HCab    G    A        1      2        2 
   9  chr9_68887131     HPrz    G    A        1      2        2 
   9  chr9_68887131     ZBoe    G    A        0      0        2 
   9  chr9_68887131     ZGre    G    A        0      0        2 
   9  chr9_68887131     ZHar    G    A        0      0        2 
   9  chr9_68887131   Sample    G    A        1      2        2 
   9  chr9_68891840     AAsi    C    G        0      0        2 
   9  chr9_68891840     AKia    C    G        0      0        2 
   9  chr9_68891840     AOna    C    G        0      0        2 
   9  chr9_68891840     ASom    C    G        0      0        2 
   9  chr9_68891840     HCab    C    G        0      0        2 
   9  chr9_68891840     HPrz    C    G        0      0        2 
   9  chr9_68891840     ZBoe    C    G        0      0        2 
   9  chr9_68891840     ZGre    C    G        0      0        2 
   9  chr9_68891840     ZHar    C    G        1      2        2 
   9  chr9_68891840   Sample    C    G        0      0        2 
   9  chr9_68891887     AAsi    A    G        0      0        2 
   9  chr9_68891887     AKia    A    G      0.5      1        2 
   9  chr9_68891887     AOna    A    G        0      0        2 
   9  chr9_68891887     ASom    A    G        0      0        2 
   9  chr9_68891887     HCab    A    G        0      0        2 
   9  chr9_68891887     HPrz    A    G        0      0        2 
   9  chr9_68891887     ZBoe    A    G        0      0        2 
   9  chr9_68891887     ZGre    A    G        0      0        2 
   9  chr9_68891887     ZHar    A    G        0      0        2 
   9  chr9_68891887   Sample    A    G        0      0        2 
   9  chr9_68902914     AAsi    C    A        0      0        2 
   9  chr9_68902914     AKia    C    A        0      0        2 
   9  chr9_68902914     AOna    C    A        0      0        2 
   9  chr9_68902914     ASom    C    A        0      0        2 
   9  chr9_68902914     HCab    C    A        1      2        2 
   9  chr9_68902914     HPrz    C    A        1      2        2 
   9  chr9_68902914     ZBoe    C    A        0      0        2 
   9  chr9_68902914     ZGre    C    A        0      0        2 
   9  chr9_68902914     ZHar    C    A        0      0        2 
   9  chr9_68902914   Sample    C    A        1      2        2 
   9  chr9_68922323     AAsi    C    T        0      0        2 
   9  chr9_68922323     AKia    C    T      0.5      1        2 
   9  chr9_68922323     AOna    C    T        0      0        2 
   9  chr9_68922323     ASom    C    T        0      0        2 
   9  chr9_68922323     HCab    C    T        0      0        2 
   9  chr9_68922323     HPrz    C    T        0      0        2 
   9  chr9_68922323     ZBoe    C    T        0      0        2 
   9  chr9_68922323     ZGre    C    T        0      0        2 
   9  chr9_68922323     ZHar    C    T        0      0        2 
   9  chr9_68922323   Sample    C    T        0      0        2 
   9  chr9_68929642     AAsi    C    G        0      0        2 
   9  chr9_68929642     AKia    C    G        0      0        2 
   9  chr9_68929642     AOna    C    G        0      0        2 
   9  chr9_68929642     ASom    C    G        0      0        2 
   9  chr9_68929642     HCab    C    G        0      0        2 
   9  chr9_68929642     HPrz    C    G        0      0        2 
   9  chr9_68929642     ZBoe    C    G      0.5      1        2 
   9  chr9_68929642     ZGre    C    G        0      0        2 
   9  chr9_68929642     ZHar    C    G        0      0        2 
   9  chr9_68929642   Sample    C    G        0      0        2 
   9  chr9_68931330     AAsi    C    A        0      0        2 
   9  chr9_68931330     AKia    C    A        0      0        2 
   9  chr9_68931330     AOna    C    A        0      0        2 
   9  chr9_68931330     ASom    C    A        0      0        2 
   9  chr9_68931330     HCab    C    A        1      2        2 
   9  chr9_68931330     HPrz    C    A        1      2        2 
   9  chr9_68931330     ZBoe    C    A        0      0        2 
   9  chr9_68931330     ZGre    C    A        0      0        2 
   9  chr9_68931330     ZHar    C    A        0      0        2 
   9  chr9_68931330   Sample    C    A        1      2        2 
   9  chr9_68931673     AAsi    C    T      0.5      1        2 
   9  chr9_68931673     AKia    C    T        0      0        2 
   9  chr9_68931673     AOna    C    T        0      0        2 
   9  chr9_68931673     ASom    C    T        0      0        2 
   9  chr9_68931673     HCab    C    T        0      0        2 
   9  chr9_68931673     HPrz    C    T        0      0        2 
   9  chr9_68931673     ZBoe    C    T        0      0        2 
   9  chr9_68931673     ZGre    C    T        0      0        2 
   9  chr9_68931673     ZHar    C    T        0      0        2 
   9  chr9_68931673   Sample    C    T        0      0        2 
   9  chr9_68937941     AAsi    A    G        0      0        2 
   9  chr9_68937941     AKia    A    G        0      0        2 
   9  chr9_68937941     AOna    A    G        0      0        2 
   9  chr9_68937941     ASom    A    G        0      0        2 
   9  chr9_68937941     HCab    A    G        0      0        2 
   9  chr9_68937941     HPrz    A    G        0      0        2 
   9  chr9_68937941     ZBoe    A    G        0      0        2 
   9  chr9_68937941     ZGre    A    G        0      0        2 
   9  chr9_68937941     ZHar    A    G        1      2        2 
   9  chr9_68937941   Sample    A    G        0      0        2 
   9  chr9_68938664     AAsi    A    G        0      0        2 
   9  chr9_68938664     AKia    A    G        0      0        2 
   9  chr9_68938664     AOna    A    G        0      0        2 
   9  chr9_68938664     ASom    A    G        0      0        2 
   9  chr9_68938664     HCab    A    G        0      0        2 
   9  chr9_68938664     HPrz    A    G      0.5      1        2 
   9  chr9_68938664     ZBoe    A    G        0      0        2 
   9  chr9_68938664     ZGre    A    G        0      0        2 
   9  chr9_68938664     ZHar    A    G        0      0        2 
   9  chr9_68938664   Sample    A    G        0      0        2 
   9  chr9_68940445     AAsi    A    G        0      0        2 
   9  chr9_68940445     AKia    A    G        0      0        2 
   9  chr9_68940445     AOna    A    G        0      0        2 
   9  chr9_68940445     ASom    A    G        0      0        2 
   9  chr9_68940445     HCab    A    G      0.5      1        2 
   9  chr9_68940445     HPrz    A    G        0      0        2 
   9  chr9_68940445     ZBoe    A    G        0      0        2 
   9  chr9_68940445     ZGre    A    G        0      0        2 
   9  chr9_68940445     ZHar    A    G        0      0        2 
   9  chr9_68940445   Sample    A    G        1      2        2 
   9  chr9_68946554     AAsi    T    C        0      0        2 
   9  chr9_68946554     AKia    T    C        0      0        2 
   9  chr9_68946554     AOna    T    C        0      0        2 
   9  chr9_68946554     ASom    T    C        0      0        2 
   9  chr9_68946554     HCab    T    C        0      0        2 
   9  chr9_68946554     HPrz    T    C        0      0        2 
   9  chr9_68946554     ZBoe    T    C        0      0        2 
   9  chr9_68946554     ZGre    T    C        1      2        2 
   9  chr9_68946554     ZHar    T    C        0      0        2 
   9  chr9_68946554   Sample    T    C        0      0        2 
   9  chr9_68946633     AAsi    A    G        0      0        2 
   9  chr9_68946633     AKia    A    G        0      0        2 
   9  chr9_68946633     AOna    A    G        0      0        2 
   9  chr9_68946633     ASom    A    G        0      0        2 
   9  chr9_68946633     HCab    A    G        0      0        2 
   9  chr9_68946633     HPrz    A    G        0      0        2 
   9  chr9_68946633     ZBoe    A    G      0.5      1        2 
   9  chr9_68946633     ZGre    A    G        0      0        2 
   9  chr9_68946633     ZHar    A    G        0      0        2 
   9  chr9_68946633   Sample    A    G        0      0        2 
   9  chr9_68948206     AAsi    C    G        0      0        2 
   9  chr9_68948206     AKia    C    G        0      0        2 
   9  chr9_68948206     AOna    C    G      0.5      1        2 
   9  chr9_68948206     ASom    C    G        0      0        2 
   9  chr9_68948206     HCab    C    G        0      0        2 
   9  chr9_68948206     HPrz    C    G        0      0        2 
   9  chr9_68948206     ZBoe    C    G        0      0        2 
   9  chr9_68948206     ZGre    C    G        0      0        2 
   9  chr9_68948206     ZHar    C    G        0      0        2 
   9  chr9_68948206   Sample    C    G        0      0        2 
   9  chr9_68949770     AAsi    C    T        0      0        2 
   9  chr9_68949770     AKia    C    T        0      0        2 
   9  chr9_68949770     AOna    C    T        0      0        2 
   9  chr9_68949770     ASom    C    T        0      0        2 
   9  chr9_68949770     HCab    C    T        0      0        2 
   9  chr9_68949770     HPrz    C    T        0      0        2 
   9  chr9_68949770     ZBoe    C    T        0      0        2 
   9  chr9_68949770     ZGre    C    T        1      2        2 
   9  chr9_68949770     ZHar    C    T        0      0        2 
   9  chr9_68949770   Sample    C    T        0      0        2 
   9  chr9_68954437     AAsi    T    C        0      0        2 
   9  chr9_68954437     AKia    T    C        0      0        2 
   9  chr9_68954437     AOna    T    C        0      0        2 
   9  chr9_68954437     ASom    T    C        0      0        2 
   9  chr9_68954437     HCab    T    C        1      2        2 
   9  chr9_68954437     HPrz    T    C        1      2        2 
   9  chr9_68954437     ZBoe    T    C        0      0        2 
   9  chr9_68954437     ZGre    T    C        0      0        2 
   9  chr9_68954437     ZHar    T    C        0      0        2 
   9  chr9_68954437   Sample    T    C        1      2        2 
   9  chr9_68960733     AAsi    C    A        0      0        2 
   9  chr9_68960733     AKia    C    A        0      0        2 
   9  chr9_68960733     AOna    C    A        0      0        2 
   9  chr9_68960733     ASom    C    A        0      0        2 
   9  chr9_68960733     HCab    C    A        0      0        2 
   9  chr9_68960733     HPrz    C    A        0      0        2 
   9  chr9_68960733     ZBoe    C    A      0.5      1        2 
   9  chr9_68960733     ZGre    C    A        0      0        2 
   9  chr9_68960733     ZHar    C    A        0      0        2 
   9  chr9_68960733   Sample    C    A        0      0        2 
   9  chr9_68968397     AAsi    G    T        0      0        2 
   9  chr9_68968397     AKia    G    T        0      0        2 
   9  chr9_68968397     AOna    G    T        0      0        2 
   9  chr9_68968397     ASom    G    T        1      2        2 
   9  chr9_68968397     HCab    G    T        0      0        2 
   9  chr9_68968397     HPrz    G    T        0      0        2 
   9  chr9_68968397     ZBoe    G    T        0      0        2 
   9  chr9_68968397     ZGre    G    T        0      0        2 
   9  chr9_68968397     ZHar    G    T        0      0        2 
   9  chr9_68968397   Sample    G    T        0      0        2 
   9  chr9_68979429     AAsi    G    A        0      0        2 
   9  chr9_68979429     AKia    G    A        0      0        2 
   9  chr9_68979429     AOna    G    A        0      0        2 
   9  chr9_68979429     ASom    G    A        0      0        2 
   9  chr9_68979429     HCab    G    A        1      2        2 
   9  chr9_68979429     HPrz    G    A        1      2        2 
   9  chr9_68979429     ZBoe    G    A        0      0        2 
   9  chr9_68979429     ZGre    G    A        0      0        2 
   9  chr9_68979429     ZHar    G    A        0      0        2 
   9  chr9_68979429   Sample    G    A        1      2        2 
   9  chr9_68984180     AAsi    A    G      0.5      1        2 
   9  chr9_68984180     AKia    A    G        0      0        2 
   9  chr9_68984180     AOna    A    G        0      0        2 
   9  chr9_68984180     ASom    A    G        0      0        2 
   9  chr9_68984180     HCab    A    G        0      0        2 
   9  chr9_68984180     HPrz    A    G        0      0        2 
   9  chr9_68984180     ZBoe    A    G        0      0        2 
   9  chr9_68984180     ZGre    A    G        0      0        2 
   9  chr9_68984180     ZHar    A    G        0      0        2 
   9  chr9_68984180   Sample    A    G        0      0        2 
   9  chr9_68986921     AAsi    G    C        1      2        2 
   9  chr9_68986921     AKia    G    C        0      0        2 
   9  chr9_68986921     AOna    G    C        0      0        2 
   9  chr9_68986921     ASom    G    C        0      0        2 
   9  chr9_68986921     HCab    G    C        0      0        2 
   9  chr9_68986921     HPrz    G    C        0      0        2 
   9  chr9_68986921     ZBoe    G    C        0      0        2 
   9  chr9_68986921     ZGre    G    C        0      0        2 
   9  chr9_68986921     ZHar    G    C        0      0        2 
   9  chr9_68986921   Sample    G    C        0      0        2 
   9  chr9_68987827     AAsi    A    G        0      0        2 
   9  chr9_68987827     AKia    A    G        0      0        2 
   9  chr9_68987827     AOna    A    G        0      0        2 
   9  chr9_68987827     ASom    A    G        0      0        2 
   9  chr9_68987827     HCab    A    G        0      0        2 
   9  chr9_68987827     HPrz    A    G        0      0        2 
   9  chr9_68987827     ZBoe    A    G        0      0        2 
   9  chr9_68987827     ZGre    A    G        0      0        2 
   9  chr9_68987827     ZHar    A    G        1      2        2 
   9  chr9_68987827   Sample    A    G        0      0        2 
   9  chr9_68990163     AAsi    A    C        0      0        2 
   9  chr9_68990163     AKia    A    C        0      0        2 
   9  chr9_68990163     AOna    A    C        0      0        2 
   9  chr9_68990163     ASom    A    C        0      0        2 
   9  chr9_68990163     HCab    A    C        1      2        2 
   9  chr9_68990163     HPrz    A    C        1      2        2 
   9  chr9_68990163     ZBoe    A    C        0      0        2 
   9  chr9_68990163     ZGre    A    C        0      0        2 
   9  chr9_68990163     ZHar    A    C        0      0        2 
   9  chr9_68990163   Sample    A    C        1      2        2 
   9  chr9_68990343     AAsi    T    C        0      0        2 
   9  chr9_68990343     AKia    T    C        0      0        2 
   9  chr9_68990343     AOna    T    C        0      0        2 
   9  chr9_68990343     ASom    T    C        0      0        2 
   9  chr9_68990343     HCab    T    C        1      2        2 
   9  chr9_68990343     HPrz    T    C        1      2        2 
   9  chr9_68990343     ZBoe    T    C        0      0        2 
   9  chr9_68990343     ZGre    T    C        0      0        2 
   9  chr9_68990343     ZHar    T    C        0      0        2 
   9  chr9_68990343   Sample    T    C        1      2        2 
   9  chr9_69009287     AAsi    T    A        0      0        2 
   9  chr9_69009287     AKia    T    A        0      0        2 
   9  chr9_69009287     AOna    T    A      0.5      1        2 
   9  chr9_69009287     ASom    T    A        0      0        2 
   9  chr9_69009287     HCab    T    A        0      0        2 
   9  chr9_69009287     HPrz    T    A        0      0        2 
   9  chr9_69009287     ZBoe    T    A        0      0        2 
   9  chr9_69009287     ZGre    T    A        0      0        2 
   9  chr9_69009287     ZHar    T    A        0      0        2 
   9  chr9_69009287   Sample    T    A        0      0        2 
   9  chr9_69015051     AAsi    T    C        0      0        2 
   9  chr9_69015051     AKia    T    C        0      0        2 
   9  chr9_69015051     AOna    T    C        0      0        2 
   9  chr9_69015051     ASom    T    C        0      0        2 
   9  chr9_69015051     HCab    T    C        1      2        2 
   9  chr9_69015051     HPrz    T    C        1      2        2 
   9  chr9_69015051     ZBoe    T    C        0      0        2 
   9  chr9_69015051     ZGre    T    C        0      0        2 
   9  chr9_69015051     ZHar    T    C        0      0        2 
   9  chr9_69015051   Sample    T    C        1      2        2 
   9  chr9_69015214     AAsi    T    C        0      0        2 
   9  chr9_69015214     AKia    T    C        0      0        2 
   9  chr9_69015214     AOna    T    C        0      0        2 
   9  chr9_69015214     ASom    T    C        0      0        2 
   9  chr9_69015214     HCab    T    C        0      0        2 
   9  chr9_69015214     HPrz    T    C      0.5      1        2 
   9  chr9_69015214     ZBoe    T    C        0      0        2 
   9  chr9_69015214     ZGre    T    C        0      0        2 
   9  chr9_69015214     ZHar    T    C        0      0        2 
   9  chr9_69015214   Sample    T    C        0      0        2 
   9  chr9_69023870     AAsi    A    G        0      0        2 
   9  chr9_69023870     AKia    A    G        0      0        2 
   9  chr9_69023870     AOna    A    G        0      0        2 
   9  chr9_69023870     ASom    A    G        0      0        2 
   9  chr9_69023870     HCab    A    G        0      0        2 
   9  chr9_69023870     HPrz    A    G        0      0        2 
   9  chr9_69023870     ZBoe    A    G        0      0        2 
   9  chr9_69023870     ZGre    A    G        1      2        2 
   9  chr9_69023870     ZHar    A    G        0      0        2 
   9  chr9_69023870   Sample    A    G        0      0        2 
   9  chr9_69029784     AAsi    G    C        0      0        2 
   9  chr9_69029784     AKia    G    C        0      0        2 
   9  chr9_69029784     AOna    G    C        0      0        2 
   9  chr9_69029784     ASom    G    C        0      0        2 
   9  chr9_69029784     HCab    G    C        0      0        2 
   9  chr9_69029784     HPrz    G    C        0      0        2 
   9  chr9_69029784     ZBoe    G    C        1      2        2 
   9  chr9_69029784     ZGre    G    C        1      2        2 
   9  chr9_69029784     ZHar    G    C        1      2        2 
   9  chr9_69029784   Sample    G    C        0      0        2 
   9  chr9_69035533     AAsi    G    A        1      2        2 
   9  chr9_69035533     AKia    G    A        1      2        2 
   9  chr9_69035533     AOna    G    A        1      2        2 
   9  chr9_69035533     ASom    G    A        1      2        2 
   9  chr9_69035533     HCab    G    A        0      0        2 
   9  chr9_69035533     HPrz    G    A        0      0        2 
   9  chr9_69035533     ZBoe    G    A        0      0        2 
   9  chr9_69035533     ZGre    G    A        0      0        2 
   9  chr9_69035533     ZHar    G    A        0      0        2 
   9  chr9_69035533   Sample    G    A        0      0        2 
   9  chr9_69037751     AAsi    T    C        0      0        2 
   9  chr9_69037751     AKia    T    C        0      0        2 
   9  chr9_69037751     AOna    T    C        0      0        2 
   9  chr9_69037751     ASom    T    C        1      2        2 
   9  chr9_69037751     HCab    T    C        0      0        2 
   9  chr9_69037751     HPrz    T    C        0      0        2 
   9  chr9_69037751     ZBoe    T    C        0      0        2 
   9  chr9_69037751     ZGre    T    C        0      0        2 
   9  chr9_69037751     ZHar    T    C        0      0        2 
   9  chr9_69037751   Sample    T    C        0      0        2 
   9  chr9_69054427     AAsi    G    C      0.5      1        2 
   9  chr9_69054427     AKia    G    C        0      0        2 
   9  chr9_69054427     AOna    G    C        0      0        2 
   9  chr9_69054427     ASom    G    C        0      0        2 
   9  chr9_69054427     HCab    G    C        1      2        2 
   9  chr9_69054427     HPrz    G    C        1      2        2 
   9  chr9_69054427     ZBoe    G    C        0      0        2 
   9  chr9_69054427     ZGre    G    C        0      0        2 
   9  chr9_69054427     ZHar    G    C        0      0        2 
   9  chr9_69054427   Sample    G    C        1      2        2 
   9  chr9_69055338     AAsi    G    T        0      0        2 
   9  chr9_69055338     AKia    G    T        0      0        2 
   9  chr9_69055338     AOna    G    T        0      0        2 
   9  chr9_69055338     ASom    G    T        0      0        2 
   9  chr9_69055338     HCab    G    T        0      0        2 
   9  chr9_69055338     HPrz    G    T        0      0        2 
   9  chr9_69055338     ZBoe    G    T      0.5      1        2 
   9  chr9_69055338     ZGre    G    T        0      0        2 
   9  chr9_69055338     ZHar    G    T        0      0        2 
   9  chr9_69055338   Sample    G    T        0      0        2 
   9  chr9_69057542     AAsi    G    A        0      0        2 
   9  chr9_69057542     AKia    G    A        0      0        2 
   9  chr9_69057542     AOna    G    A        0      0        2 
   9  chr9_69057542     ASom    G    A        0      0        2 
   9  chr9_69057542     HCab    G    A        0      0        2 
   9  chr9_69057542     HPrz    G    A        0      0        2 
   9  chr9_69057542     ZBoe    G    A        1      2        2 
   9  chr9_69057542     ZGre    G    A        0      0        2 
   9  chr9_69057542     ZHar    G    A        0      0        2 
   9  chr9_69057542   Sample    G    A        0      0        2 
   9  chr9_69062465     AAsi    G    A        0      0        2 
   9  chr9_69062465     AKia    G    A        0      0        2 
   9  chr9_69062465     AOna    G    A        0      0        2 
   9  chr9_69062465     ASom    G    A        0      0        2 
   9  chr9_69062465     HCab    G    A        1      2        2 
   9  chr9_69062465     HPrz    G    A        1      2        2 
   9  chr9_69062465     ZBoe    G    A        0      0        2 
   9  chr9_69062465     ZGre    G    A        0      0        2 
   9  chr9_69062465     ZHar    G    A        0      0        2 
   9  chr9_69062465   Sample    G    A        1      2        2 
   9  chr9_69062566     AAsi    A    G        0      0        2 
   9  chr9_69062566     AKia    A    G        0      0        2 
   9  chr9_69062566     AOna    A    G        0      0        2 
   9  chr9_69062566     ASom    A    G        0      0        2 
   9  chr9_69062566     HCab    A    G      0.5      1        2 
   9  chr9_69062566     HPrz    A    G        0      0        2 
   9  chr9_69062566     ZBoe    A    G        0      0        2 
   9  chr9_69062566     ZGre    A    G        0      0        2 
   9  chr9_69062566     ZHar    A    G        0      0        2 
   9  chr9_69062566   Sample    A    G        0      0        2 
   9  chr9_69063717     AAsi    T    C        0      0        2 
   9  chr9_69063717     AKia    T    C        0      0        2 
   9  chr9_69063717     AOna    T    C        0      0        2 
   9  chr9_69063717     ASom    T    C        0      0        2 
   9  chr9_69063717     HCab    T    C        0      0        2 
   9  chr9_69063717     HPrz    T    C        0      0        2 
   9  chr9_69063717     ZBoe    T    C        0      0        2 
   9  chr9_69063717     ZGre    T    C        0      0        2 
   9  chr9_69063717     ZHar    T    C      0.5      1        2 
   9  chr9_69063717   Sample    T    C        0      0        2 
   9  chr9_69065953     AAsi    T    G        0      0        2 
   9  chr9_69065953     AKia    T    G        0      0        2 
   9  chr9_69065953     AOna    T    G        0      0        2 
   9  chr9_69065953     ASom    T    G        0      0        2 
   9  chr9_69065953     HCab    T    G        0      0        2 
   9  chr9_69065953     HPrz    T    G      0.5      1        2 
   9  chr9_69065953     ZBoe    T    G        0      0        2 
   9  chr9_69065953     ZGre    T    G        0      0        2 
   9  chr9_69065953     ZHar    T    G        0      0        2 
   9  chr9_69065953   Sample    T    G        0      0        2 
   9  chr9_69075934     AAsi    A    T        0      0        2 
   9  chr9_69075934     AKia    A    T        0      0        2 
   9  chr9_69075934     AOna    A    T        0      0        2 
   9  chr9_69075934     ASom    A    T        0      0        2 
   9  chr9_69075934     HCab    A    T        1      2        2 
   9  chr9_69075934     HPrz    A    T        1      2        2 
   9  chr9_69075934     ZBoe    A    T        0      0        2 
   9  chr9_69075934     ZGre    A    T        0      0        2 
   9  chr9_69075934     ZHar    A    T        0      0        2 
   9  chr9_69075934   Sample    A    T        1      2        2 
   9  chr9_69077716     AAsi    G    A      0.5      1        2 
   9  chr9_69077716     AKia    G    A        0      0        2 
   9  chr9_69077716     AOna    G    A        0      0        2 
   9  chr9_69077716     ASom    G    A        0      0        2 
   9  chr9_69077716     HCab    G    A        0      0        2 
   9  chr9_69077716     HPrz    G    A        0      0        2 
   9  chr9_69077716     ZBoe    G    A        0      0        2 
   9  chr9_69077716     ZGre    G    A        0      0        2 
   9  chr9_69077716     ZHar    G    A        0      0        2 
   9  chr9_69077716   Sample    G    A        0      0        2 
   9  chr9_69084687     AAsi    T    C        0      0        2 
   9  chr9_69084687     AKia    T    C        0      0        2 
   9  chr9_69084687     AOna    T    C        0      0        2 
   9  chr9_69084687     ASom    T    C        0      0        2 
   9  chr9_69084687     HCab    T    C        0      0        2 
   9  chr9_69084687     HPrz    T    C        0      0        2 
   9  chr9_69084687     ZBoe    T    C        0      0        2 
   9  chr9_69084687     ZGre    T    C        0      0        2 
   9  chr9_69084687     ZHar    T    C        1      2        2 
   9  chr9_69084687   Sample    T    C        0      0        2 
   9  chr9_69086392     AAsi    T    G        0      0        2 
   9  chr9_69086392     AKia    T    G        0      0        2 
   9  chr9_69086392     AOna    T    G        0      0        2 
   9  chr9_69086392     ASom    T    G        0      0        2 
   9  chr9_69086392     HCab    T    G        1      2        2 
   9  chr9_69086392     HPrz    T    G        1      2        2 
   9  chr9_69086392     ZBoe    T    G        0      0        2 
   9  chr9_69086392     ZGre    T    G        0      0        2 
   9  chr9_69086392     ZHar    T    G        0      0        2 
   9  chr9_69086392   Sample    T    G        1      2        2 
   9  chr9_69096442     AAsi    A    G        0      0        2 
   9  chr9_69096442     AKia    A    G        0      0        2 
   9  chr9_69096442     AOna    A    G      0.5      1        2 
   9  chr9_69096442     ASom    A    G        0      0        2 
   9  chr9_69096442     HCab    A    G        0      0        2 
   9  chr9_69096442     HPrz    A    G        0      0        2 
   9  chr9_69096442     ZBoe    A    G        0      0        2 
   9  chr9_69096442     ZGre    A    G        0      0        2 
   9  chr9_69096442     ZHar    A    G        0      0        2 
   9  chr9_69096442   Sample    A    G        0      0        2 
   9  chr9_69099026     AAsi    A    G        0      0        2 
   9  chr9_69099026     AKia    A    G        0      0        2 
   9  chr9_69099026     AOna    A    G        0      0        2 
   9  chr9_69099026     ASom    A    G        0      0        2 
   9  chr9_69099026     HCab    A    G        0      0        2 
   9  chr9_69099026     HPrz    A    G        1      2        2 
   9  chr9_69099026     ZBoe    A    G        0      0        2 
   9  chr9_69099026     ZGre    A    G        0      0        2 
   9  chr9_69099026     ZHar    A    G        0      0        2 
   9  chr9_69099026   Sample    A    G        1      2        2 
   9  chr9_69100925     AAsi    A    G        0      0        2 
   9  chr9_69100925     AKia    A    G        0      0        2 
   9  chr9_69100925     AOna    A    G        0      0        2 
   9  chr9_69100925     ASom    A    G        0      0        2 
   9  chr9_69100925     HCab    A    G        1      2        2 
   9  chr9_69100925     HPrz    A    G        1      2        2 
   9  chr9_69100925     ZBoe    A    G        0      0        2 
   9  chr9_69100925     ZGre    A    G        0      0        2 
   9  chr9_69100925     ZHar    A    G        0      0        2 
   9  chr9_69100925   Sample    A    G        1      2        2 
   9  chr9_69106225     AAsi    A    G        0      0        2 
   9  chr9_69106225     AKia    A    G        0      0        2 
   9  chr9_69106225     AOna    A    G        0      0        2 
   9  chr9_69106225     ASom    A    G        0      0        2 
   9  chr9_69106225     HCab    A    G        0      0        2 
   9  chr9_69106225     HPrz    A    G        0      0        2 
   9  chr9_69106225     ZBoe    A    G        0      0        2 
   9  chr9_69106225     ZGre    A    G        1      2        2 
   9  chr9_69106225     ZHar    A    G        0      0        2 
   9  chr9_69106225   Sample    A    G        0      0        2 
   9  chr9_69106966     AAsi    G    A        0      0        2 
   9  chr9_69106966     AKia    G    A        0      0        2 
   9  chr9_69106966     AOna    G    A        0      0        2 
   9  chr9_69106966     ASom    G    A        0      0        2 
   9  chr9_69106966     HCab    G    A        1      2        2 
   9  chr9_69106966     HPrz    G    A        1      2        2 
   9  chr9_69106966     ZBoe    G    A        0      0        2 
   9  chr9_69106966     ZGre    G    A        0      0        2 
   9  chr9_69106966     ZHar    G    A        0      0        2 
   9  chr9_69106966   Sample    G    A        1      2        2 
   9  chr9_69108613     AAsi    T    G        0      0        2 
   9  chr9_69108613     AKia    T    G        0      0        2 
   9  chr9_69108613     AOna    T    G        0      0        2 
   9  chr9_69108613     ASom    T    G        0      0        2 
   9  chr9_69108613     HCab    T    G        1      2        2 
   9  chr9_69108613     HPrz    T    G        1      2        2 
   9  chr9_69108613     ZBoe    T    G        0      0        2 
   9  chr9_69108613     ZGre    T    G        0      0        2 
   9  chr9_69108613     ZHar    T    G        0      0        2 
   9  chr9_69108613   Sample    T    G        1      2        2 
   9  chr9_69108789     AAsi    C    T        0      0        2 
   9  chr9_69108789     AKia    C    T        0      0        2 
   9  chr9_69108789     AOna    C    T        0      0        2 
   9  chr9_69108789     ASom    C    T        0      0        2 
   9  chr9_69108789     HCab    C    T        1      2        2 
   9  chr9_69108789     HPrz    C    T        1      2        2 
   9  chr9_69108789     ZBoe    C    T        0      0        2 
   9  chr9_69108789     ZGre    C    T        0      0        2 
   9  chr9_69108789     ZHar    C    T        0      0        2 
   9  chr9_69108789   Sample    C    T        1      2        2 
   9  chr9_69109806     AAsi    A    C        0      0        2 
   9  chr9_69109806     AKia    A    C      0.5      1        2 
   9  chr9_69109806     AOna    A    C        0      0        2 
   9  chr9_69109806     ASom    A    C        0      0        2 
   9  chr9_69109806     HCab    A    C        0      0        2 
   9  chr9_69109806     HPrz    A    C        0      0        2 
   9  chr9_69109806     ZBoe    A    C        0      0        2 
   9  chr9_69109806     ZGre    A    C        0      0        2 
   9  chr9_69109806     ZHar    A    C        0      0        2 
   9  chr9_69109806   Sample    A    C        0      0        2 
   9  chr9_69111201     AAsi    C    T        0      0        2 
   9  chr9_69111201     AKia    C    T        0      0        2 
   9  chr9_69111201     AOna    C    T        0      0        2 
   9  chr9_69111201     ASom    C    T        0      0        2 
   9  chr9_69111201     HCab    C    T        1      2        2 
   9  chr9_69111201     HPrz    C    T        1      2        2 
   9  chr9_69111201     ZBoe    C    T        0      0        2 
   9  chr9_69111201     ZGre    C    T        0      0        2 
   9  chr9_69111201     ZHar    C    T        0      0        2 
   9  chr9_69111201   Sample    C    T        1      2        2 
   9  chr9_69113297     AAsi    G    C        0      0        2 
   9  chr9_69113297     AKia    G    C      0.5      1        2 
   9  chr9_69113297     AOna    G    C        0      0        2 
   9  chr9_69113297     ASom    G    C        0      0        2 
   9  chr9_69113297     HCab    G    C        0      0        2 
   9  chr9_69113297     HPrz    G    C        0      0        2 
   9  chr9_69113297     ZBoe    G    C        0      0        2 
   9  chr9_69113297     ZGre    G    C        0      0        2 
   9  chr9_69113297     ZHar    G    C        0      0        2 
   9  chr9_69113297   Sample    G    C        0      0        2 
   9  chr9_69113893     AAsi    A    G        0      0        2 
   9  chr9_69113893     AKia    A    G        0      0        2 
   9  chr9_69113893     AOna    A    G        0      0        2 
   9  chr9_69113893     ASom    A    G        0      0        2 
   9  chr9_69113893     HCab    A    G        0      0        2 
   9  chr9_69113893     HPrz    A    G        0      0        2 
   9  chr9_69113893     ZBoe    A    G        0      0        2 
   9  chr9_69113893     ZGre    A    G        0      0        2 
   9  chr9_69113893     ZHar    A    G        1      2        2 
   9  chr9_69113893   Sample    A    G        0      0        2 
   9  chr9_69114611     AAsi    A    G      0.5      1        2 
   9  chr9_69114611     AKia    A    G        0      0        2 
   9  chr9_69114611     AOna    A    G        0      0        2 
   9  chr9_69114611     ASom    A    G        0      0        2 
   9  chr9_69114611     HCab    A    G        0      0        2 
   9  chr9_69114611     HPrz    A    G      0.5      1        2 
   9  chr9_69114611     ZBoe    A    G        0      0        2 
   9  chr9_69114611     ZGre    A    G        0      0        2 
   9  chr9_69114611     ZHar    A    G        0      0        2 
   9  chr9_69114611   Sample    A    G        0      0        2 
   9  chr9_69115449     AAsi    C    T        0      0        2 
   9  chr9_69115449     AKia    C    T        0      0        2 
   9  chr9_69115449     AOna    C    T        0      0        2 
   9  chr9_69115449     ASom    C    T        0      0        2 
   9  chr9_69115449     HCab    C    T        1      2        2 
   9  chr9_69115449     HPrz    C    T        1      2        2 
   9  chr9_69115449     ZBoe    C    T        0      0        2 
   9  chr9_69115449     ZGre    C    T        0      0        2 
   9  chr9_69115449     ZHar    C    T        0      0        2 
   9  chr9_69115449   Sample    C    T        1      2        2 
   9  chr9_69119081     AAsi    A    G        0      0        2 
   9  chr9_69119081     AKia    A    G      0.5      1        2 
   9  chr9_69119081     AOna    A    G        0      0        2 
   9  chr9_69119081     ASom    A    G        0      0        2 
   9  chr9_69119081     HCab    A    G        0      0        2 
   9  chr9_69119081     HPrz    A    G        0      0        2 
   9  chr9_69119081     ZBoe    A    G        0      0        2 
   9  chr9_69119081     ZGre    A    G        0      0        2 
   9  chr9_69119081     ZHar    A    G        0      0        2 
   9  chr9_69119081   Sample    A    G        0      0        2 
   9  chr9_69122931     AAsi    T    C        0      0        2 
   9  chr9_69122931     AKia    T    C        0      0        2 
   9  chr9_69122931     AOna    T    C        0      0        2 
   9  chr9_69122931     ASom    T    C        0      0        2 
   9  chr9_69122931     HCab    T    C        0      0        2 
   9  chr9_69122931     HPrz    T    C        0      0        2 
   9  chr9_69122931     ZBoe    T    C        0      0        2 
   9  chr9_69122931     ZGre    T    C        1      2        2 
   9  chr9_69122931     ZHar    T    C        0      0        2 
   9  chr9_69122931   Sample    T    C        0      0        2 
   9  chr9_69122935     AAsi    T    G        0      0        2 
   9  chr9_69122935     AKia    T    G        0      0        2 
   9  chr9_69122935     AOna    T    G        0      0        2 
   9  chr9_69122935     ASom    T    G        0      0        2 
   9  chr9_69122935     HCab    T    G        0      0        2 
   9  chr9_69122935     HPrz    T    G        0      0        2 
   9  chr9_69122935     ZBoe    T    G      0.5      1        2 
   9  chr9_69122935     ZGre    T    G        0      0        2 
   9  chr9_69122935     ZHar    T    G        0      0        2 
   9  chr9_69122935   Sample    T    G        0      0        2 
   9  chr9_69125531     AAsi    T    G        0      0        2 
   9  chr9_69125531     AKia    T    G        0      0        2 
   9  chr9_69125531     AOna    T    G        0      0        2 
   9  chr9_69125531     ASom    T    G        0      0        2 
   9  chr9_69125531     HCab    T    G        1      2        2 
   9  chr9_69125531     HPrz    T    G        1      2        2 
   9  chr9_69125531     ZBoe    T    G        0      0        2 
   9  chr9_69125531     ZGre    T    G        0      0        2 
   9  chr9_69125531     ZHar    T    G        0      0        2 
   9  chr9_69125531   Sample    T    G        1      2        2 
   9  chr9_69134206     AAsi    T    C        0      0        2 
   9  chr9_69134206     AKia    T    C        0      0        2 
   9  chr9_69134206     AOna    T    C        1      2        2 
   9  chr9_69134206     ASom    T    C        0      0        2 
   9  chr9_69134206     HCab    T    C        0      0        2 
   9  chr9_69134206     HPrz    T    C        0      0        2 
   9  chr9_69134206     ZBoe    T    C        0      0        2 
   9  chr9_69134206     ZGre    T    C        0      0        2 
   9  chr9_69134206     ZHar    T    C        0      0        2 
   9  chr9_69134206   Sample    T    C        0      0        2 
   9  chr9_69135007     AAsi    T    C        0      0        2 
   9  chr9_69135007     AKia    T    C        0      0        2 
   9  chr9_69135007     AOna    T    C        0      0        2 
   9  chr9_69135007     ASom    T    C        0      0        2 
   9  chr9_69135007     HCab    T    C        1      2        2 
   9  chr9_69135007     HPrz    T    C        1      2        2 
   9  chr9_69135007     ZBoe    T    C        0      0        2 
   9  chr9_69135007     ZGre    T    C        0      0        2 
   9  chr9_69135007     ZHar    T    C        0      0        2 
   9  chr9_69135007   Sample    T    C        1      2        2 
   9  chr9_69136403     AAsi    A    G        0      0        2 
   9  chr9_69136403     AKia    A    G        0      0        2 
   9  chr9_69136403     AOna    A    G        0      0        2 
   9  chr9_69136403     ASom    A    G        0      0        2 
   9  chr9_69136403     HCab    A    G        1      2        2 
   9  chr9_69136403     HPrz    A    G        1      2        2 
   9  chr9_69136403     ZBoe    A    G        0      0        2 
   9  chr9_69136403     ZGre    A    G        0      0        2 
   9  chr9_69136403     ZHar    A    G        0      0        2 
   9  chr9_69136403   Sample    A    G        1      2        2 
   9  chr9_69139576     AAsi    T    G      0.5      1        2 
   9  chr9_69139576     AKia    T    G        0      0        2 
   9  chr9_69139576     AOna    T    G        0      0        2 
   9  chr9_69139576     ASom    T    G        0      0        2 
   9  chr9_69139576     HCab    T    G        0      0        2 
   9  chr9_69139576     HPrz    T    G        0      0        2 
   9  chr9_69139576     ZBoe    T    G        1      2        2 
   9  chr9_69139576     ZGre    T    G        1      2        2 
   9  chr9_69139576     ZHar    T    G        1      2        2 
   9  chr9_69139576   Sample    T    G        0      0        2 
   9  chr9_69144966     AAsi    G    A        1      2        2 
   9  chr9_69144966     AKia    G    A        1      2        2 
   9  chr9_69144966     AOna    G    A        1      2        2 
   9  chr9_69144966     ASom    G    A        1      2        2 
   9  chr9_69144966     HCab    G    A        0      0        2 
   9  chr9_69144966     HPrz    G    A        0      0        2 
   9  chr9_69144966     ZBoe    G    A        0      0        2 
   9  chr9_69144966     ZGre    G    A        0      0        2 
   9  chr9_69144966     ZHar    G    A        0      0        2 
   9  chr9_69144966   Sample    G    A        0      0        2 
   9  chr9_69152866     AAsi    T    C        0      0        2 
   9  chr9_69152866     AKia    T    C        0      0        2 
   9  chr9_69152866     AOna    T    C        0      0        2 
   9  chr9_69152866     ASom    T    C        0      0        2 
   9  chr9_69152866     HCab    T    C        0      0        2 
   9  chr9_69152866     HPrz    T    C      0.5      1        2 
   9  chr9_69152866     ZBoe    T    C        0      0        2 
   9  chr9_69152866     ZGre    T    C        0      0        2 
   9  chr9_69152866     ZHar    T    C      0.5      1        2 
   9  chr9_69152866   Sample    T    C        0      0        2 
   9  chr9_69154076     AAsi    T    C        0      0        2 
   9  chr9_69154076     AKia    T    C      0.5      1        2 
   9  chr9_69154076     AOna    T    C        0      0        2 
   9  chr9_69154076     ASom    T    C        0      0        2 
   9  chr9_69154076     HCab    T    C        0      0        2 
   9  chr9_69154076     HPrz    T    C        0      0        2 
   9  chr9_69154076     ZBoe    T    C        0      0        2 
   9  chr9_69154076     ZGre    T    C        0      0        2 
   9  chr9_69154076     ZHar    T    C        0      0        2 
   9  chr9_69154076   Sample    T    C        1      2        2 
   9  chr9_69154856     AAsi    G    C        0      0        2 
   9  chr9_69154856     AKia    G    C        0      0        2 
   9  chr9_69154856     AOna    G    C        0      0        2 
   9  chr9_69154856     ASom    G    C        0      0        2 
   9  chr9_69154856     HCab    G    C        1      2        2 
   9  chr9_69154856     HPrz    G    C        1      2        2 
   9  chr9_69154856     ZBoe    G    C        0      0        2 
   9  chr9_69154856     ZGre    G    C        0      0        2 
   9  chr9_69154856     ZHar    G    C        0      0        2 
   9  chr9_69154856   Sample    G    C        1      2        2 
   9  chr9_69155595     AAsi    G    C        0      0        2 
   9  chr9_69155595     AKia    G    C        0      0        2 
   9  chr9_69155595     AOna    G    C        0      0        2 
   9  chr9_69155595     ASom    G    C        0      0        2 
   9  chr9_69155595     HCab    G    C        1      2        2 
   9  chr9_69155595     HPrz    G    C        1      2        2 
   9  chr9_69155595     ZBoe    G    C        0      0        2 
   9  chr9_69155595     ZGre    G    C        0      0        2 
   9  chr9_69155595     ZHar    G    C        0      0        2 
   9  chr9_69155595   Sample    G    C        1      2        2 
   9  chr9_69156314     AAsi    T    C        0      0        2 
   9  chr9_69156314     AKia    T    C        0      0        2 
   9  chr9_69156314     AOna    T    C        0      0        2 
   9  chr9_69156314     ASom    T    C        0      0        2 
   9  chr9_69156314     HCab    T    C        1      2        2 
   9  chr9_69156314     HPrz    T    C        1      2        2 
   9  chr9_69156314     ZBoe    T    C        0      0        2 
   9  chr9_69156314     ZGre    T    C        0      0        2 
   9  chr9_69156314     ZHar    T    C        0      0        2 
   9  chr9_69156314   Sample    T    C        1      2        2 
   9  chr9_69161964     AAsi    A    G        0      0        2 
   9  chr9_69161964     AKia    A    G        0      0        2 
   9  chr9_69161964     AOna    A    G        0      0        2 
   9  chr9_69161964     ASom    A    G        0      0        2 
   9  chr9_69161964     HCab    A    G        0      0        2 
   9  chr9_69161964     HPrz    A    G        0      0        2 
   9  chr9_69161964     ZBoe    A    G        0      0        2 
   9  chr9_69161964     ZGre    A    G        0      0        2 
   9  chr9_69161964     ZHar    A    G      0.5      1        2 
   9  chr9_69161964   Sample    A    G        0      0        2 
   9  chr9_69168198     AAsi    G    A        0      0        2 
   9  chr9_69168198     AKia    G    A        0      0        2 
   9  chr9_69168198     AOna    G    A        0      0        2 
   9  chr9_69168198     ASom    G    A        0      0        2 
   9  chr9_69168198     HCab    G    A      0.5      1        2 
   9  chr9_69168198     HPrz    G    A        0      0        2 
   9  chr9_69168198     ZBoe    G    A        0      0        2 
   9  chr9_69168198     ZGre    G    A        0      0        2 
   9  chr9_69168198     ZHar    G    A        0      0        2 
   9  chr9_69168198   Sample    G    A        0      0        2 
   9  chr9_69172778     AAsi    G    A        0      0        2 
   9  chr9_69172778     AKia    G    A        0      0        2 
   9  chr9_69172778     AOna    G    A        0      0        2 
   9  chr9_69172778     ASom    G    A        0      0        2 
   9  chr9_69172778     HCab    G    A        0      0        2 
   9  chr9_69172778     HPrz    G    A        0      0        2 
   9  chr9_69172778     ZBoe    G    A        0      0        2 
   9  chr9_69172778     ZGre    G    A        1      2        2 
   9  chr9_69172778     ZHar    G    A        0      0        2 
   9  chr9_69172778   Sample    G    A        0      0        2 
   9  chr9_69175118     AAsi    A    T      0.5      1        2 
   9  chr9_69175118     AKia    A    T        0      0        2 
   9  chr9_69175118     AOna    A    T        0      0        2 
   9  chr9_69175118     ASom    A    T        0      0        2 
   9  chr9_69175118     HCab    A    T        0      0        2 
   9  chr9_69175118     HPrz    A    T        0      0        2 
   9  chr9_69175118     ZBoe    A    T        0      0        2 
   9  chr9_69175118     ZGre    A    T        0      0        2 
   9  chr9_69175118     ZHar    A    T        0      0        2 
   9  chr9_69175118   Sample    A    T        0      0        2 
   9  chr9_69178169     AAsi    C    A        0      0        2 
   9  chr9_69178169     AKia    C    A        0      0        2 
   9  chr9_69178169     AOna    C    A        0      0        2 
   9  chr9_69178169     ASom    C    A        0      0        2 
   9  chr9_69178169     HCab    C    A        1      2        2 
   9  chr9_69178169     HPrz    C    A        1      2        2 
   9  chr9_69178169     ZBoe    C    A        0      0        2 
   9  chr9_69178169     ZGre    C    A        0      0        2 
   9  chr9_69178169     ZHar    C    A        0      0        2 
   9  chr9_69178169   Sample    C    A        1      2        2 
   9  chr9_69180507     AAsi    C    T        0      0        2 
   9  chr9_69180507     AKia    C    T        0      0        2 
   9  chr9_69180507     AOna    C    T        0      0        2 
   9  chr9_69180507     ASom    C    T        0      0        2 
   9  chr9_69180507     HCab    C    T        1      2        2 
   9  chr9_69180507     HPrz    C    T        1      2        2 
   9  chr9_69180507     ZBoe    C    T        0      0        2 
   9  chr9_69180507     ZGre    C    T        0      0        2 
   9  chr9_69180507     ZHar    C    T        0      0        2 
   9  chr9_69180507   Sample    C    T        1      2        2 
   9  chr9_69182672     AAsi    G    T        0      0        2 
   9  chr9_69182672     AKia    G    T        0      0        2 
   9  chr9_69182672     AOna    G    T        0      0        2 
   9  chr9_69182672     ASom    G    T        0      0        2 
   9  chr9_69182672     HCab    G    T        0      0        2 
   9  chr9_69182672     HPrz    G    T        0      0        2 
   9  chr9_69182672     ZBoe    G    T      0.5      1        2 
   9  chr9_69182672     ZGre    G    T        0      0        2 
   9  chr9_69182672     ZHar    G    T        0      0        2 
   9  chr9_69182672   Sample    G    T        0      0        2 
   9  chr9_69183703     AAsi    A    G        0      0        2 
   9  chr9_69183703     AKia    A    G        0      0        2 
   9  chr9_69183703     AOna    A    G        0      0        2 
   9  chr9_69183703     ASom    A    G        0      0        2 
   9  chr9_69183703     HCab    A    G        1      2        2 
   9  chr9_69183703     HPrz    A    G        1      2        2 
   9  chr9_69183703     ZBoe    A    G        0      0        2 
   9  chr9_69183703     ZGre    A    G        0      0        2 
   9  chr9_69183703     ZHar    A    G        0      0        2 
   9  chr9_69183703   Sample    A    G        1      2        2 
   9  chr9_69189562     AAsi    A    C        1      2        2 
   9  chr9_69189562     AKia    A    C        0      0        2 
   9  chr9_69189562     AOna    A    C        0      0        2 
   9  chr9_69189562     ASom    A    C        1      2        2 
   9  chr9_69189562     HCab    A    C        0      0        2 
   9  chr9_69189562     HPrz    A    C        0      0        2 
   9  chr9_69189562     ZBoe    A    C        0      0        2 
   9  chr9_69189562     ZGre    A    C        0      0        2 
   9  chr9_69189562     ZHar    A    C        0      0        2 
   9  chr9_69189562   Sample    A    C        0      0        2 
   9  chr9_69192072     AAsi    C    T        0      0        2 
   9  chr9_69192072     AKia    C    T        0      0        2 
   9  chr9_69192072     AOna    C    T        0      0        2 
   9  chr9_69192072     ASom    C    T        0      0        2 
   9  chr9_69192072     HCab    C    T        0      0        2 
   9  chr9_69192072     HPrz    C    T        0      0        2 
   9  chr9_69192072     ZBoe    C    T      0.5      1        2 
   9  chr9_69192072     ZGre    C    T        0      0        2 
   9  chr9_69192072     ZHar    C    T        0      0        2 
   9  chr9_69192072   Sample    C    T        0      0        2 
   9  chr9_69194226     AAsi    G    C        0      0        2 
   9  chr9_69194226     AKia    G    C        0      0        2 
   9  chr9_69194226     AOna    G    C        0      0        2 
   9  chr9_69194226     ASom    G    C        0      0        2 
   9  chr9_69194226     HCab    G    C        0      0        2 
   9  chr9_69194226     HPrz    G    C        0      0        2 
   9  chr9_69194226     ZBoe    G    C        0      0        2 
   9  chr9_69194226     ZGre    G    C        0      0        2 
   9  chr9_69194226     ZHar    G    C        1      2        2 
   9  chr9_69194226   Sample    G    C        0      0        2 
   9  chr9_69196823     AAsi    G    A        0      0        2 
   9  chr9_69196823     AKia    G    A        0      0        2 
   9  chr9_69196823     AOna    G    A        0      0        2 
   9  chr9_69196823     ASom    G    A        0      0        2 
   9  chr9_69196823     HCab    G    A        1      2        2 
   9  chr9_69196823     HPrz    G    A      0.5      1        2 
   9  chr9_69196823     ZBoe    G    A        0      0        2 
   9  chr9_69196823     ZGre    G    A        0      0        2 
   9  chr9_69196823     ZHar    G    A        0      0        2 
   9  chr9_69196823   Sample    G    A        1      2        2 
   9  chr9_69199129     AAsi    C    G        0      0        2 
   9  chr9_69199129     AKia    C    G        0      0        2 
   9  chr9_69199129     AOna    C    G        0      0        2 
   9  chr9_69199129     ASom    C    G        0      0        2 
   9  chr9_69199129     HCab    C    G        1      2        2 
   9  chr9_69199129     HPrz    C    G        1      2        2 
   9  chr9_69199129     ZBoe    C    G        0      0        2 
   9  chr9_69199129     ZGre    C    G        0      0        2 
   9  chr9_69199129     ZHar    C    G        0      0        2 
   9  chr9_69199129   Sample    C    G        1      2        2 
   9  chr9_69223194     AAsi    A    C        0      0        2 
   9  chr9_69223194     AKia    A    C      0.5      1        2 
   9  chr9_69223194     AOna    A    C        0      0        2 
   9  chr9_69223194     ASom    A    C        0      0        2 
   9  chr9_69223194     HCab    A    C        0      0        2 
   9  chr9_69223194     HPrz    A    C        0      0        2 
   9  chr9_69223194     ZBoe    A    C        0      0        2 
   9  chr9_69223194     ZGre    A    C        0      0        2 
   9  chr9_69223194     ZHar    A    C        0      0        2 
   9  chr9_69223194   Sample    A    C        0      0        2 
   9  chr9_69223875     AAsi    A    G        0      0        2 
   9  chr9_69223875     AKia    A    G        0      0        2 
   9  chr9_69223875     AOna    A    G        0      0        2 
   9  chr9_69223875     ASom    A    G        0      0        2 
   9  chr9_69223875     HCab    A    G        1      2        2 
   9  chr9_69223875     HPrz    A    G        1      2        2 
   9  chr9_69223875     ZBoe    A    G        0      0        2 
   9  chr9_69223875     ZGre    A    G        0      0        2 
   9  chr9_69223875     ZHar    A    G        0      0        2 
   9  chr9_69223875   Sample    A    G        1      2        2 
   9  chr9_69224279     AAsi    T    C        0      0        2 
   9  chr9_69224279     AKia    T    C        0      0        2 
   9  chr9_69224279     AOna    T    C        0      0        2 
   9  chr9_69224279     ASom    T    C        0      0        2 
   9  chr9_69224279     HCab    T    C        1      2        2 
   9  chr9_69224279     HPrz    T    C        1      2        2 
   9  chr9_69224279     ZBoe    T    C        0      0        2 
   9  chr9_69224279     ZGre    T    C        0      0        2 
   9  chr9_69224279     ZHar    T    C        0      0        2 
   9  chr9_69224279   Sample    T    C        1      2        2 
   9  chr9_69224622     AAsi    T    C        0      0        2 
   9  chr9_69224622     AKia    T    C        0      0        2 
   9  chr9_69224622     AOna    T    C        0      0        2 
   9  chr9_69224622     ASom    T    C        0      0        2 
   9  chr9_69224622     HCab    T    C        0      0        2 
   9  chr9_69224622     HPrz    T    C      0.5      1        2 
   9  chr9_69224622     ZBoe    T    C        0      0        2 
   9  chr9_69224622     ZGre    T    C        0      0        2 
   9  chr9_69224622     ZHar    T    C        0      0        2 
   9  chr9_69224622   Sample    T    C        1      2        2 
   9  chr9_69232818     AAsi    G    A        0      0        2 
   9  chr9_69232818     AKia    G    A        0      0        2 
   9  chr9_69232818     AOna    G    A      0.5      1        2 
   9  chr9_69232818     ASom    G    A        0      0        2 
   9  chr9_69232818     HCab    G    A        0      0        2 
   9  chr9_69232818     HPrz    G    A        0      0        2 
   9  chr9_69232818     ZBoe    G    A        0      0        2 
   9  chr9_69232818     ZGre    G    A        0      0        2 
   9  chr9_69232818     ZHar    G    A        0      0        2 
   9  chr9_69232818   Sample    G    A        0      0        2 
   9  chr9_69238208     AAsi    G    C        0      0        2 
   9  chr9_69238208     AKia    G    C        0      0        2 
   9  chr9_69238208     AOna    G    C        0      0        2 
   9  chr9_69238208     ASom    G    C        0      0        2 
   9  chr9_69238208     HCab    G    C        1      2        2 
   9  chr9_69238208     HPrz    G    C        1      2        2 
   9  chr9_69238208     ZBoe    G    C        0      0        2 
   9  chr9_69238208     ZGre    G    C        0      0        2 
   9  chr9_69238208     ZHar    G    C        0      0        2 
   9  chr9_69238208   Sample    G    C        1      2        2 
   9  chr9_69243085     AAsi    C    T        0      0        2 
   9  chr9_69243085     AKia    C    T        0      0        2 
   9  chr9_69243085     AOna    C    T        0      0        2 
   9  chr9_69243085     ASom    C    T        0      0        2 
   9  chr9_69243085     HCab    C    T        1      2        2 
   9  chr9_69243085     HPrz    C    T        1      2        2 
   9  chr9_69243085     ZBoe    C    T        0      0        2 
   9  chr9_69243085     ZGre    C    T        0      0        2 
   9  chr9_69243085     ZHar    C    T        0      0        2 
   9  chr9_69243085   Sample    C    T        1      2        2 
   9  chr9_69245622     AAsi    C    T        0      0        2 
   9  chr9_69245622     AKia    C    T        0      0        2 
   9  chr9_69245622     AOna    C    T      0.5      1        2 
   9  chr9_69245622     ASom    C    T        0      0        2 
   9  chr9_69245622     HCab    C    T        0      0        2 
   9  chr9_69245622     HPrz    C    T        0      0        2 
   9  chr9_69245622     ZBoe    C    T        0      0        2 
   9  chr9_69245622     ZGre    C    T        0      0        2 
   9  chr9_69245622     ZHar    C    T        0      0        2 
   9  chr9_69245622   Sample    C    T        0      0        2 
   9  chr9_69246029     AAsi    G    A        1      2        2 
   9  chr9_69246029     AKia    G    A        1      2        2 
   9  chr9_69246029     AOna    G    A      0.5      1        2 
   9  chr9_69246029     ASom    G    A        1      2        2 
   9  chr9_69246029     HCab    G    A        0      0        2 
   9  chr9_69246029     HPrz    G    A        0      0        2 
   9  chr9_69246029     ZBoe    G    A        0      0        2 
   9  chr9_69246029     ZGre    G    A        0      0        2 
   9  chr9_69246029     ZHar    G    A        0      0        2 
   9  chr9_69246029   Sample    G    A        0      0        2 
   9  chr9_69252234     AAsi    C    T        0      0        2 
   9  chr9_69252234     AKia    C    T        0      0        2 
   9  chr9_69252234     AOna    C    T        0      0        2 
   9  chr9_69252234     ASom    C    T        0      0        2 
   9  chr9_69252234     HCab    C    T      0.5      1        2 
   9  chr9_69252234     HPrz    C    T        1      2        2 
   9  chr9_69252234     ZBoe    C    T        0      0        2 
   9  chr9_69252234     ZGre    C    T        0      0        2 
   9  chr9_69252234     ZHar    C    T        0      0        2 
   9  chr9_69252234   Sample    C    T        1      2        2 
   9  chr9_69252987     AAsi    T    C        0      0        2 
   9  chr9_69252987     AKia    T    C        0      0        2 
   9  chr9_69252987     AOna    T    C        0      0        2 
   9  chr9_69252987     ASom    T    C        0      0        2 
   9  chr9_69252987     HCab    T    C        1      2        2 
   9  chr9_69252987     HPrz    T    C        1      2        2 
   9  chr9_69252987     ZBoe    T    C        0      0        2 
   9  chr9_69252987     ZGre    T    C        0      0        2 
   9  chr9_69252987     ZHar    T    C        0      0        2 
   9  chr9_69252987   Sample    T    C        1      2        2 
   9  chr9_69266459     AAsi    A    C        0      0        2 
   9  chr9_69266459     AKia    A    C        0      0        2 
   9  chr9_69266459     AOna    A    C      0.5      1        2 
   9  chr9_69266459     ASom    A    C        0      0        2 
   9  chr9_69266459     HCab    A    C        0      0        2 
   9  chr9_69266459     HPrz    A    C        0      0        2 
   9  chr9_69266459     ZBoe    A    C        0      0        2 
   9  chr9_69266459     ZGre    A    C        0      0        2 
   9  chr9_69266459     ZHar    A    C        0      0        2 
   9  chr9_69266459   Sample    A    C        0      0        2 
   9  chr9_69266840     AAsi    T    G        0      0        2 
   9  chr9_69266840     AKia    T    G        0      0        2 
   9  chr9_69266840     AOna    T    G        0      0        2 
   9  chr9_69266840     ASom    T    G        0      0        2 
   9  chr9_69266840     HCab    T    G        1      2        2 
   9  chr9_69266840     HPrz    T    G        1      2        2 
   9  chr9_69266840     ZBoe    T    G        0      0        2 
   9  chr9_69266840     ZGre    T    G        0      0        2 
   9  chr9_69266840     ZHar    T    G        0      0        2 
   9  chr9_69266840   Sample    T    G        1      2        2 
   9  chr9_69267563     AAsi    T    C        0      0        2 
   9  chr9_69267563     AKia    T    C        0      0        2 
   9  chr9_69267563     AOna    T    C        0      0        2 
   9  chr9_69267563     ASom    T    C        0      0        2 
   9  chr9_69267563     HCab    T    C      0.5      1        2 
   9  chr9_69267563     HPrz    T    C        0      0        2 
   9  chr9_69267563     ZBoe    T    C        0      0        2 
   9  chr9_69267563     ZGre    T    C        0      0        2 
   9  chr9_69267563     ZHar    T    C        0      0        2 
   9  chr9_69267563   Sample    T    C        0      0        2 
   9  chr9_69267686     AAsi    A    G        0      0        2 
   9  chr9_69267686     AKia    A    G        0      0        2 
   9  chr9_69267686     AOna    A    G        0      0        2 
   9  chr9_69267686     ASom    A    G        0      0        2 
   9  chr9_69267686     HCab    A    G        0      0        2 
   9  chr9_69267686     HPrz    A    G        0      0        2 
   9  chr9_69267686     ZBoe    A    G      0.5      1        2 
   9  chr9_69267686     ZGre    A    G        0      0        2 
   9  chr9_69267686     ZHar    A    G        0      0        2 
   9  chr9_69267686   Sample    A    G        0      0        2 
   9  chr9_69268181     AAsi    C    T        0      0        2 
   9  chr9_69268181     AKia    C    T        0      0        2 
   9  chr9_69268181     AOna    C    T        0      0        2 
   9  chr9_69268181     ASom    C    T        0      0        2 
   9  chr9_69268181     HCab    C    T        1      2        2 
   9  chr9_69268181     HPrz    C    T        1      2        2 
   9  chr9_69268181     ZBoe    C    T        0      0        2 
   9  chr9_69268181     ZGre    C    T        0      0        2 
   9  chr9_69268181     ZHar    C    T        0      0        2 
   9  chr9_69268181   Sample    C    T        1      2        2 
   9  chr9_69278883     AAsi    A    G        0      0        2 
   9  chr9_69278883     AKia    A    G        0      0        2 
   9  chr9_69278883     AOna    A    G        0      0        2 
   9  chr9_69278883     ASom    A    G        0      0        2 
   9  chr9_69278883     HCab    A    G        0      0        2 
   9  chr9_69278883     HPrz    A    G        0      0        2 
   9  chr9_69278883     ZBoe    A    G      0.5      1        2 
   9  chr9_69278883     ZGre    A    G        0      0        2 
   9  chr9_69278883     ZHar    A    G        0      0        2 
   9  chr9_69278883   Sample    A    G        0      0        2 
   9  chr9_69280200     AAsi    T    C        0      0        2 
   9  chr9_69280200     AKia    T    C        0      0        2 
   9  chr9_69280200     AOna    T    C        0      0        2 
   9  chr9_69280200     ASom    T    C        0      0        2 
   9  chr9_69280200     HCab    T    C        0      0        2 
   9  chr9_69280200     HPrz    T    C        0      0        2 
   9  chr9_69280200     ZBoe    T    C        0      0        2 
   9  chr9_69280200     ZGre    T    C      0.5      1        2 
   9  chr9_69280200     ZHar    T    C        0      0        2 
   9  chr9_69280200   Sample    T    C        0      0        2 
   9  chr9_69286319     AAsi    C    G        0      0        2 
   9  chr9_69286319     AKia    C    G        1      2        2 
   9  chr9_69286319     AOna    C    G        1      2        2 
   9  chr9_69286319     ASom    C    G        0      0        2 
   9  chr9_69286319     HCab    C    G        0      0        2 
   9  chr9_69286319     HPrz    C    G        0      0        2 
   9  chr9_69286319     ZBoe    C    G        0      0        2 
   9  chr9_69286319     ZGre    C    G        0      0        2 
   9  chr9_69286319     ZHar    C    G        0      0        2 
   9  chr9_69286319   Sample    C    G        0      0        2 
   9  chr9_69287396     AAsi    T    G        0      0        2 
   9  chr9_69287396     AKia    T    G        0      0        2 
   9  chr9_69287396     AOna    T    G        0      0        2 
   9  chr9_69287396     ASom    T    G        1      2        2 
   9  chr9_69287396     HCab    T    G        0      0        2 
   9  chr9_69287396     HPrz    T    G        0      0        2 
   9  chr9_69287396     ZBoe    T    G        0      0        2 
   9  chr9_69287396     ZGre    T    G        0      0        2 
   9  chr9_69287396     ZHar    T    G        0      0        2 
   9  chr9_69287396   Sample    T    G        0      0        2 
   9  chr9_69288841     AAsi    A    G        0      0        2 
   9  chr9_69288841     AKia    A    G        0      0        2 
   9  chr9_69288841     AOna    A    G        0      0        2 
   9  chr9_69288841     ASom    A    G        0      0        2 
   9  chr9_69288841     HCab    A    G        0      0        2 
   9  chr9_69288841     HPrz    A    G        0      0        2 
   9  chr9_69288841     ZBoe    A    G      0.5      1        2 
   9  chr9_69288841     ZGre    A    G        0      0        2 
   9  chr9_69288841     ZHar    A    G        0      0        2 
   9  chr9_69288841   Sample    A    G        0      0        2 
   9  chr9_69290871     AAsi    T    C        0      0        2 
   9  chr9_69290871     AKia    T    C        0      0        2 
   9  chr9_69290871     AOna    T    C        0      0        2 
   9  chr9_69290871     ASom    T    C        0      0        2 
   9  chr9_69290871     HCab    T    C        0      0        2 
   9  chr9_69290871     HPrz    T    C        0      0        2 
   9  chr9_69290871     ZBoe    T    C      0.5      1        2 
   9  chr9_69290871     ZGre    T    C        0      0        2 
   9  chr9_69290871     ZHar    T    C        0      0        2 
   9  chr9_69290871   Sample    T    C        0      0        2 
   9  chr9_69292835     AAsi    T    C        0      0        2 
   9  chr9_69292835     AKia    T    C        0      0        2 
   9  chr9_69292835     AOna    T    C        0      0        2 
   9  chr9_69292835     ASom    T    C        0      0        2 
   9  chr9_69292835     HCab    T    C        0      0        2 
   9  chr9_69292835     HPrz    T    C        0      0        2 
   9  chr9_69292835     ZBoe    T    C        0      0        2 
   9  chr9_69292835     ZGre    T    C        1      2        2 
   9  chr9_69292835     ZHar    T    C        0      0        2 
   9  chr9_69292835   Sample    T    C        0      0        2 
   9  chr9_69300247     AAsi    T    C        0      0        2 
   9  chr9_69300247     AKia    T    C        0      0        2 
   9  chr9_69300247     AOna    T    C        0      0        2 
   9  chr9_69300247     ASom    T    C        0      0        2 
   9  chr9_69300247     HCab    T    C        1      2        2 
   9  chr9_69300247     HPrz    T    C        0      0        2 
   9  chr9_69300247     ZBoe    T    C        0      0        2 
   9  chr9_69300247     ZGre    T    C        0      0        2 
   9  chr9_69300247     ZHar    T    C        0      0        2 
   9  chr9_69300247   Sample    T    C        1      2        2 
   9  chr9_69305757     AAsi    T    C        0      0        2 
   9  chr9_69305757     AKia    T    C        0      0        2 
   9  chr9_69305757     AOna    T    C        0      0        2 
   9  chr9_69305757     ASom    T    C        0      0        2 
   9  chr9_69305757     HCab    T    C        0      0        2 
   9  chr9_69305757     HPrz    T    C      0.5      1        2 
   9  chr9_69305757     ZBoe    T    C        0      0        2 
   9  chr9_69305757     ZGre    T    C        0      0        2 
   9  chr9_69305757     ZHar    T    C        0      0        2 
   9  chr9_69305757   Sample    T    C        0      0        2 
   9  chr9_69308958     AAsi    C    T        0      0        2 
   9  chr9_69308958     AKia    C    T        0      0        2 
   9  chr9_69308958     AOna    C    T        0      0        2 
   9  chr9_69308958     ASom    C    T        0      0        2 
   9  chr9_69308958     HCab    C    T        1      2        2 
   9  chr9_69308958     HPrz    C    T        1      2        2 
   9  chr9_69308958     ZBoe    C    T        0      0        2 
   9  chr9_69308958     ZGre    C    T        0      0        2 
   9  chr9_69308958     ZHar    C    T        0      0        2 
   9  chr9_69308958   Sample    C    T        1      2        2 
   9  chr9_69316962     AAsi    G    C        0      0        2 
   9  chr9_69316962     AKia    G    C        0      0        2 
   9  chr9_69316962     AOna    G    C        0      0        2 
   9  chr9_69316962     ASom    G    C        0      0        2 
   9  chr9_69316962     HCab    G    C      0.5      1        2 
   9  chr9_69316962     HPrz    G    C      0.5      1        2 
   9  chr9_69316962     ZBoe    G    C        0      0        2 
   9  chr9_69316962     ZGre    G    C        0      0        2 
   9  chr9_69316962     ZHar    G    C        0      0        2 
   9  chr9_69316962   Sample    G    C        1      2        2 
   9  chr9_69324801     AAsi    T    C        0      0        2 
   9  chr9_69324801     AKia    T    C        0      0        2 
   9  chr9_69324801     AOna    T    C        0      0        2 
   9  chr9_69324801     ASom    T    C        0      0        2 
   9  chr9_69324801     HCab    T    C        0      0        2 
   9  chr9_69324801     HPrz    T    C        0      0        2 
   9  chr9_69324801     ZBoe    T    C        0      0        2 
   9  chr9_69324801     ZGre    T    C        0      0        2 
   9  chr9_69324801     ZHar    T    C      0.5      1        2 
   9  chr9_69324801   Sample    T    C        0      0        2 
   9  chr9_69328668     AAsi    A    G        0      0        2 
   9  chr9_69328668     AKia    A    G        1      2        2 
   9  chr9_69328668     AOna    A    G        0      0        2 
   9  chr9_69328668     ASom    A    G        0      0        2 
   9  chr9_69328668     HCab    A    G        0      0        2 
   9  chr9_69328668     HPrz    A    G        0      0        2 
   9  chr9_69328668     ZBoe    A    G        0      0        2 
   9  chr9_69328668     ZGre    A    G        0      0        2 
   9  chr9_69328668     ZHar    A    G        0      0        2 
   9  chr9_69328668   Sample    A    G        0      0        2 
   9  chr9_69329999     AAsi    T    G        0      0        2 
   9  chr9_69329999     AKia    T    G        0      0        2 
   9  chr9_69329999     AOna    T    G        0      0        2 
   9  chr9_69329999     ASom    T    G        0      0        2 
   9  chr9_69329999     HCab    T    G      0.5      1        2 
   9  chr9_69329999     HPrz    T    G        0      0        2 
   9  chr9_69329999     ZBoe    T    G        0      0        2 
   9  chr9_69329999     ZGre    T    G        0      0        2 
   9  chr9_69329999     ZHar    T    G        0      0        2 
   9  chr9_69329999   Sample    T    G        0      0        2 
   9  chr9_69338554     AAsi    A    C        0      0        2 
   9  chr9_69338554     AKia    A    C        0      0        2 
   9  chr9_69338554     AOna    A    C        0      0        2 
   9  chr9_69338554     ASom    A    C        0      0        2 
   9  chr9_69338554     HCab    A    C        1      2        2 
   9  chr9_69338554     HPrz    A    C        1      2        2 
   9  chr9_69338554     ZBoe    A    C        0      0        2 
   9  chr9_69338554     ZGre    A    C        0      0        2 
   9  chr9_69338554     ZHar    A    C        0      0        2 
   9  chr9_69338554   Sample    A    C        1      2        2 
   9  chr9_69353999     AAsi    C    A        0      0        2 
   9  chr9_69353999     AKia    C    A        0      0        2 
   9  chr9_69353999     AOna    C    A        0      0        2 
   9  chr9_69353999     ASom    C    A        0      0        2 
   9  chr9_69353999     HCab    C    A        1      2        2 
   9  chr9_69353999     HPrz    C    A        1      2        2 
   9  chr9_69353999     ZBoe    C    A        0      0        2 
   9  chr9_69353999     ZGre    C    A        0      0        2 
   9  chr9_69353999     ZHar    C    A        0      0        2 
   9  chr9_69353999   Sample    C    A        1      2        2 
   9  chr9_69357711     AAsi    C    T        0      0        2 
   9  chr9_69357711     AKia    C    T        1      2        2 
   9  chr9_69357711     AOna    C    T        0      0        2 
   9  chr9_69357711     ASom    C    T        0      0        2 
   9  chr9_69357711     HCab    C    T        0      0        2 
   9  chr9_69357711     HPrz    C    T        0      0        2 
   9  chr9_69357711     ZBoe    C    T        0      0        2 
   9  chr9_69357711     ZGre    C    T        0      0        2 
   9  chr9_69357711     ZHar    C    T        0      0        2 
   9  chr9_69357711   Sample    C    T        0      0        2 
   9  chr9_69362794     AAsi    G    A        0      0        2 
   9  chr9_69362794     AKia    G    A        1      2        2 
   9  chr9_69362794     AOna    G    A        0      0        2 
   9  chr9_69362794     ASom    G    A        0      0        2 
   9  chr9_69362794     HCab    G    A        0      0        2 
   9  chr9_69362794     HPrz    G    A        0      0        2 
   9  chr9_69362794     ZBoe    G    A        0      0        2 
   9  chr9_69362794     ZGre    G    A        0      0        2 
   9  chr9_69362794     ZHar    G    A        0      0        2 
   9  chr9_69362794   Sample    G    A        0      0        2 
   9  chr9_69371215     AAsi    A    G        0      0        2 
   9  chr9_69371215     AKia    A    G        0      0        2 
   9  chr9_69371215     AOna    A    G        0      0        2 
   9  chr9_69371215     ASom    A    G        0      0        2 
   9  chr9_69371215     HCab    A    G        1      2        2 
   9  chr9_69371215     HPrz    A    G        1      2        2 
   9  chr9_69371215     ZBoe    A    G        0      0        2 
   9  chr9_69371215     ZGre    A    G        0      0        2 
   9  chr9_69371215     ZHar    A    G        0      0        2 
   9  chr9_69371215   Sample    A    G        1      2        2 
   9  chr9_69371671     AAsi    C    T        0      0        2 
   9  chr9_69371671     AKia    C    T        0      0        2 
   9  chr9_69371671     AOna    C    T        0      0        2 
   9  chr9_69371671     ASom    C    T        0      0        2 
   9  chr9_69371671     HCab    C    T        0      0        2 
   9  chr9_69371671     HPrz    C    T        0      0        2 
   9  chr9_69371671     ZBoe    C    T        1      2        2 
   9  chr9_69371671     ZGre    C    T        0      0        2 
   9  chr9_69371671     ZHar    C    T        0      0        2 
   9  chr9_69371671   Sample    C    T        0      0        2 
   9  chr9_69371724     AAsi    G    A        0      0        2 
   9  chr9_69371724     AKia    G    A        0      0        2 
   9  chr9_69371724     AOna    G    A        0      0        2 
   9  chr9_69371724     ASom    G    A        1      2        2 
   9  chr9_69371724     HCab    G    A        0      0        2 
   9  chr9_69371724     HPrz    G    A        0      0        2 
   9  chr9_69371724     ZBoe    G    A        0      0        2 
   9  chr9_69371724     ZGre    G    A        0      0        2 
   9  chr9_69371724     ZHar    G    A        0      0        2 
   9  chr9_69371724   Sample    G    A        0      0        2 
   9  chr9_69373421     AAsi    C    T        0      0        2 
   9  chr9_69373421     AKia    C    T        0      0        2 
   9  chr9_69373421     AOna    C    T        0      0        2 
   9  chr9_69373421     ASom    C    T        0      0        2 
   9  chr9_69373421     HCab    C    T        0      0        2 
   9  chr9_69373421     HPrz    C    T        0      0        2 
   9  chr9_69373421     ZBoe    C    T        0      0        2 
   9  chr9_69373421     ZGre    C    T        0      0        2 
   9  chr9_69373421     ZHar    C    T        1      2        2 
   9  chr9_69373421   Sample    C    T        0      0        2 
   9  chr9_69380845     AAsi    C    A        0      0        2 
   9  chr9_69380845     AKia    C    A        1      2        2 
   9  chr9_69380845     AOna    C    A      0.5      1        2 
   9  chr9_69380845     ASom    C    A        0      0        2 
   9  chr9_69380845     HCab    C    A        0      0        2 
   9  chr9_69380845     HPrz    C    A        0      0        2 
   9  chr9_69380845     ZBoe    C    A        0      0        2 
   9  chr9_69380845     ZGre    C    A        0      0        2 
   9  chr9_69380845     ZHar    C    A        0      0        2 
   9  chr9_69380845   Sample    C    A        0      0        2 
   9  chr9_69383694     AAsi    G    T        0      0        2 
   9  chr9_69383694     AKia    G    T        0      0        2 
   9  chr9_69383694     AOna    G    T        0      0        2 
   9  chr9_69383694     ASom    G    T        0      0        2 
   9  chr9_69383694     HCab    G    T        0      0        2 
   9  chr9_69383694     HPrz    G    T        0      0        2 
   9  chr9_69383694     ZBoe    G    T        0      0        2 
   9  chr9_69383694     ZGre    G    T        0      0        2 
   9  chr9_69383694     ZHar    G    T      0.5      1        2 
   9  chr9_69383694   Sample    G    T        0      0        2 
   9  chr9_69386023     AAsi    C    G        0      0        2 
   9  chr9_69386023     AKia    C    G        0      0        2 
   9  chr9_69386023     AOna    C    G        0      0        2 
   9  chr9_69386023     ASom    C    G        0      0        2 
   9  chr9_69386023     HCab    C    G        1      2        2 
   9  chr9_69386023     HPrz    C    G        1      2        2 
   9  chr9_69386023     ZBoe    C    G        0      0        2 
   9  chr9_69386023     ZGre    C    G        0      0        2 
   9  chr9_69386023     ZHar    C    G        0      0        2 
   9  chr9_69386023   Sample    C    G        1      2        2 
   9  chr9_69392371     AAsi    T    C        1      2        2 
   9  chr9_69392371     AKia    T    C        0      0        2 
   9  chr9_69392371     AOna    T    C        0      0        2 
   9  chr9_69392371     ASom    T    C        1      2        2 
   9  chr9_69392371     HCab    T    C        0      0        2 
   9  chr9_69392371     HPrz    T    C        0      0        2 
   9  chr9_69392371     ZBoe    T    C        0      0        2 
   9  chr9_69392371     ZGre    T    C        0      0        2 
   9  chr9_69392371     ZHar    T    C        0      0        2 
   9  chr9_69392371   Sample    T    C        0      0        2 
   9  chr9_69393794     AAsi    G    A        0      0        2 
   9  chr9_69393794     AKia    G    A        0      0        2 
   9  chr9_69393794     AOna    G    A        0      0        2 
   9  chr9_69393794     ASom    G    A        0      0        2 
   9  chr9_69393794     HCab    G    A        0      0        2 
   9  chr9_69393794     HPrz    G    A        0      0        2 
   9  chr9_69393794     ZBoe    G    A        0      0        2 
   9  chr9_69393794     ZGre    G    A        1      2        2 
   9  chr9_69393794     ZHar    G    A        0      0        2 
   9  chr9_69393794   Sample    G    A        0      0        2 
   9  chr9_69400215     AAsi    C    T        0      0        2 
   9  chr9_69400215     AKia    C    T        0      0        2 
   9  chr9_69400215     AOna    C    T        0      0        2 
   9  chr9_69400215     ASom    C    T        0      0        2 
   9  chr9_69400215     HCab    C    T        1      2        2 
   9  chr9_69400215     HPrz    C    T        1      2        2 
   9  chr9_69400215     ZBoe    C    T        0      0        2 
   9  chr9_69400215     ZGre    C    T        0      0        2 
   9  chr9_69400215     ZHar    C    T        0      0        2 
   9  chr9_69400215   Sample    C    T        1      2        2 
   9  chr9_69403303     AAsi    G    A        0      0        2 
   9  chr9_69403303     AKia    G    A        0      0        2 
   9  chr9_69403303     AOna    G    A        0      0        2 
   9  chr9_69403303     ASom    G    A        0      0        2 
   9  chr9_69403303     HCab    G    A        0      0        2 
   9  chr9_69403303     HPrz    G    A        0      0        2 
   9  chr9_69403303     ZBoe    G    A      0.5      1        2 
   9  chr9_69403303     ZGre    G    A        0      0        2 
   9  chr9_69403303     ZHar    G    A        0      0        2 
   9  chr9_69403303   Sample    G    A        0      0        2 
   9  chr9_69403460     AAsi    G    T        0      0        2 
   9  chr9_69403460     AKia    G    T        0      0        2 
   9  chr9_69403460     AOna    G    T        0      0        2 
   9  chr9_69403460     ASom    G    T        0      0        2 
   9  chr9_69403460     HCab    G    T        1      2        2 
   9  chr9_69403460     HPrz    G    T        1      2        2 
   9  chr9_69403460     ZBoe    G    T        0      0        2 
   9  chr9_69403460     ZGre    G    T        0      0        2 
   9  chr9_69403460     ZHar    G    T        0      0        2 
   9  chr9_69403460   Sample    G    T        1      2        2 
   9  chr9_69403821     AAsi    T    G        0      0        2 
   9  chr9_69403821     AKia    T    G        0      0        2 
   9  chr9_69403821     AOna    T    G        0      0        2 
   9  chr9_69403821     ASom    T    G        0      0        2 
   9  chr9_69403821     HCab    T    G        0      0        2 
   9  chr9_69403821     HPrz    T    G        0      0        2 
   9  chr9_69403821     ZBoe    T    G      0.5      1        2 
   9  chr9_69403821     ZGre    T    G        0      0        2 
   9  chr9_69403821     ZHar    T    G        0      0        2 
   9  chr9_69403821   Sample    T    G        0      0        2 
   9  chr9_69406010     AAsi    C    T        0      0        2 
   9  chr9_69406010     AKia    C    T        0      0        2 
   9  chr9_69406010     AOna    C    T        0      0        2 
   9  chr9_69406010     ASom    C    T        0      0        2 
   9  chr9_69406010     HCab    C    T        1      2        2 
   9  chr9_69406010     HPrz    C    T        1      2        2 
   9  chr9_69406010     ZBoe    C    T        0      0        2 
   9  chr9_69406010     ZGre    C    T        0      0        2 
   9  chr9_69406010     ZHar    C    T        0      0        2 
   9  chr9_69406010   Sample    C    T        1      2        2 
   9  chr9_69419094     AAsi    A    G        0      0        2 
   9  chr9_69419094     AKia    A    G        0      0        2 
   9  chr9_69419094     AOna    A    G        0      0        2 
   9  chr9_69419094     ASom    A    G        0      0        2 
   9  chr9_69419094     HCab    A    G        0      0        2 
   9  chr9_69419094     HPrz    A    G        0      0        2 
   9  chr9_69419094     ZBoe    A    G        0      0        2 
   9  chr9_69419094     ZGre    A    G      0.5      1        2 
   9  chr9_69419094     ZHar    A    G        0      0        2 
   9  chr9_69419094   Sample    A    G        0      0        2 
   9  chr9_69419128     AAsi    T    C        0      0        2 
   9  chr9_69419128     AKia    T    C        0      0        2 
   9  chr9_69419128     AOna    T    C      0.5      1        2 
   9  chr9_69419128     ASom    T    C        0      0        2 
   9  chr9_69419128     HCab    T    C        0      0        2 
   9  chr9_69419128     HPrz    T    C        0      0        2 
   9  chr9_69419128     ZBoe    T    C        0      0        2 
   9  chr9_69419128     ZGre    T    C        0      0        2 
   9  chr9_69419128     ZHar    T    C        0      0        2 
   9  chr9_69419128   Sample    T    C        0      0        2 
   9  chr9_69422035     AAsi    T    C        0      0        2 
   9  chr9_69422035     AKia    T    C        0      0        2 
   9  chr9_69422035     AOna    T    C        0      0        2 
   9  chr9_69422035     ASom    T    C        0      0        2 
   9  chr9_69422035     HCab    T    C        1      2        2 
   9  chr9_69422035     HPrz    T    C        1      2        2 
   9  chr9_69422035     ZBoe    T    C        0      0        2 
   9  chr9_69422035     ZGre    T    C        0      0        2 
   9  chr9_69422035     ZHar    T    C        0      0        2 
   9  chr9_69422035   Sample    T    C        1      2        2 
   9  chr9_69424551     AAsi    G    A        1      2        2 
   9  chr9_69424551     AKia    G    A        0      0        2 
   9  chr9_69424551     AOna    G    A        0      0        2 
   9  chr9_69424551     ASom    G    A        0      0        2 
   9  chr9_69424551     HCab    G    A        0      0        2 
   9  chr9_69424551     HPrz    G    A        0      0        2 
   9  chr9_69424551     ZBoe    G    A        0      0        2 
   9  chr9_69424551     ZGre    G    A        0      0        2 
   9  chr9_69424551     ZHar    G    A        0      0        2 
   9  chr9_69424551   Sample    G    A        0      0        2 
   9  chr9_69428256     AAsi    A    G        0      0        2 
   9  chr9_69428256     AKia    A    G      0.5      1        2 
   9  chr9_69428256     AOna    A    G        0      0        2 
   9  chr9_69428256     ASom    A    G        0      0        2 
   9  chr9_69428256     HCab    A    G        0      0        2 
   9  chr9_69428256     HPrz    A    G        0      0        2 
   9  chr9_69428256     ZBoe    A    G        0      0        2 
   9  chr9_69428256     ZGre    A    G        0      0        2 
   9  chr9_69428256     ZHar    A    G        0      0        2 
   9  chr9_69428256   Sample    A    G        0      0        2 
   9  chr9_69431248     AAsi    C    T      0.5      1        2 
   9  chr9_69431248     AKia    C    T        0      0        2 
   9  chr9_69431248     AOna    C    T        0      0        2 
   9  chr9_69431248     ASom    C    T        0      0        2 
   9  chr9_69431248     HCab    C    T        0      0        2 
   9  chr9_69431248     HPrz    C    T        0      0        2 
   9  chr9_69431248     ZBoe    C    T        0      0        2 
   9  chr9_69431248     ZGre    C    T        0      0        2 
   9  chr9_69431248     ZHar    C    T        0      0        2 
   9  chr9_69431248   Sample    C    T        0      0        2 
   9  chr9_69440202     AAsi    A    G        0      0        2 
```
