## Supplementary File 9. Zonkey (Schubert et al. 2017) report for donkey specimen Ancient9. for "No genetic evidence yet for hinnies at Mazongshan (400-160 BCE), northwestern China": incl_ts.frq.strat (part 134 of 308)

```
   9  chr9_69440202     AKia    A    G        0      0        2 
   9  chr9_69440202     AOna    A    G        0      0        2 
   9  chr9_69440202     ASom    A    G        0      0        2 
   9  chr9_69440202     HCab    A    G        1      2        2 
   9  chr9_69440202     HPrz    A    G        0      0        2 
   9  chr9_69440202     ZBoe    A    G        0      0        2 
   9  chr9_69440202     ZGre    A    G        0      0        2 
   9  chr9_69440202     ZHar    A    G        0      0        2 
   9  chr9_69440202   Sample    A    G        1      2        2 
   9  chr9_69441851     AAsi    T    C        0      0        2 
   9  chr9_69441851     AKia    T    C        0      0        2 
   9  chr9_69441851     AOna    T    C        0      0        2 
   9  chr9_69441851     ASom    T    C        1      2        2 
   9  chr9_69441851     HCab    T    C        0      0        2 
   9  chr9_69441851     HPrz    T    C        0      0        2 
   9  chr9_69441851     ZBoe    T    C        0      0        2 
   9  chr9_69441851     ZGre    T    C        0      0        2 
   9  chr9_69441851     ZHar    T    C        0      0        2 
   9  chr9_69441851   Sample    T    C        0      0        2 
   9  chr9_69442607     AAsi    T    G        0      0        2 
   9  chr9_69442607     AKia    T    G        0      0        2 
   9  chr9_69442607     AOna    T    G        0      0        2 
   9  chr9_69442607     ASom    T    G        0      0        2 
   9  chr9_69442607     HCab    T    G        0      0        2 
   9  chr9_69442607     HPrz    T    G        0      0        2 
   9  chr9_69442607     ZBoe    T    G        0      0        2 
   9  chr9_69442607     ZGre    T    G      0.5      1        2 
   9  chr9_69442607     ZHar    T    G        0      0        2 
   9  chr9_69442607   Sample    T    G        0      0        2 
   9  chr9_69443404     AAsi    T    C        0      0        2 
   9  chr9_69443404     AKia    T    C        0      0        2 
   9  chr9_69443404     AOna    T    C        0      0        2 
   9  chr9_69443404     ASom    T    C        0      0        2 
   9  chr9_69443404     HCab    T    C        1      2        2 
   9  chr9_69443404     HPrz    T    C        1      2        2 
   9  chr9_69443404     ZBoe    T    C        0      0        2 
   9  chr9_69443404     ZGre    T    C        0      0        2 
   9  chr9_69443404     ZHar    T    C        0      0        2 
   9  chr9_69443404   Sample    T    C        1      2        2 
   9  chr9_69446238     AAsi    T    C        0      0        2 
   9  chr9_69446238     AKia    T    C        0      0        2 
   9  chr9_69446238     AOna    T    C        0      0        2 
   9  chr9_69446238     ASom    T    C        1      2        2 
   9  chr9_69446238     HCab    T    C        0      0        2 
   9  chr9_69446238     HPrz    T    C        0      0        2 
   9  chr9_69446238     ZBoe    T    C        0      0        2 
   9  chr9_69446238     ZGre    T    C        0      0        2 
   9  chr9_69446238     ZHar    T    C        0      0        2 
   9  chr9_69446238   Sample    T    C        0      0        2 
   9  chr9_69447509     AAsi    A    G        0      0        2 
   9  chr9_69447509     AKia    A    G        0      0        2 
   9  chr9_69447509     AOna    A    G        0      0        2 
   9  chr9_69447509     ASom    A    G      0.5      1        2 
   9  chr9_69447509     HCab    A    G        0      0        2 
   9  chr9_69447509     HPrz    A    G        0      0        2 
   9  chr9_69447509     ZBoe    A    G        0      0        2 
   9  chr9_69447509     ZGre    A    G        0      0        2 
   9  chr9_69447509     ZHar    A    G        0      0        2 
   9  chr9_69447509   Sample    A    G        0      0        2 
   9  chr9_69450138     AAsi    C    T        0      0        2 
   9  chr9_69450138     AKia    C    T        0      0        2 
   9  chr9_69450138     AOna    C    T        0      0        2 
   9  chr9_69450138     ASom    C    T        0      0        2 
   9  chr9_69450138     HCab    C    T        1      2        2 
   9  chr9_69450138     HPrz    C    T        1      2        2 
   9  chr9_69450138     ZBoe    C    T        0      0        2 
   9  chr9_69450138     ZGre    C    T        0      0        2 
   9  chr9_69450138     ZHar    C    T        0      0        2 
   9  chr9_69450138   Sample    C    T        1      2        2 
   9  chr9_69451921     AAsi    A    G        0      0        2 
   9  chr9_69451921     AKia    A    G        0      0        2 
   9  chr9_69451921     AOna    A    G        0      0        2 
   9  chr9_69451921     ASom    A    G        0      0        2 
   9  chr9_69451921     HCab    A    G        1      2        2 
   9  chr9_69451921     HPrz    A    G        1      2        2 
   9  chr9_69451921     ZBoe    A    G        0      0        2 
   9  chr9_69451921     ZGre    A    G        0      0        2 
   9  chr9_69451921     ZHar    A    G        1      2        2 
   9  chr9_69451921   Sample    A    G        1      2        2 
   9  chr9_69455099     AAsi    T    C        0      0        2 
   9  chr9_69455099     AKia    T    C        0      0        2 
   9  chr9_69455099     AOna    T    C        0      0        2 
   9  chr9_69455099     ASom    T    C        0      0        2 
   9  chr9_69455099     HCab    T    C        1      2        2 
   9  chr9_69455099     HPrz    T    C        1      2        2 
   9  chr9_69455099     ZBoe    T    C        0      0        2 
   9  chr9_69455099     ZGre    T    C        0      0        2 
   9  chr9_69455099     ZHar    T    C        0      0        2 
   9  chr9_69455099   Sample    T    C        1      2        2 
   9  chr9_69457144     AAsi    A    C        0      0        2 
   9  chr9_69457144     AKia    A    C        0      0        2 
   9  chr9_69457144     AOna    A    C        0      0        2 
   9  chr9_69457144     ASom    A    C        0      0        2 
   9  chr9_69457144     HCab    A    C        0      0        2 
   9  chr9_69457144     HPrz    A    C        0      0        2 
   9  chr9_69457144     ZBoe    A    C        0      0        2 
   9  chr9_69457144     ZGre    A    C        0      0        2 
   9  chr9_69457144     ZHar    A    C        1      2        2 
   9  chr9_69457144   Sample    A    C        0      0        2 
   9  chr9_69458160     AAsi    T    C        0      0        2 
   9  chr9_69458160     AKia    T    C        0      0        2 
   9  chr9_69458160     AOna    T    C        0      0        2 
   9  chr9_69458160     ASom    T    C        0      0        2 
   9  chr9_69458160     HCab    T    C        0      0        2 
   9  chr9_69458160     HPrz    T    C        0      0        2 
   9  chr9_69458160     ZBoe    T    C        1      2        2 
   9  chr9_69458160     ZGre    T    C        1      2        2 
   9  chr9_69458160     ZHar    T    C        1      2        2 
   9  chr9_69458160   Sample    T    C        1      2        2 
   9  chr9_69458224     AAsi    G    A        0      0        2 
   9  chr9_69458224     AKia    G    A        0      0        2 
   9  chr9_69458224     AOna    G    A        0      0        2 
   9  chr9_69458224     ASom    G    A        0      0        2 
   9  chr9_69458224     HCab    G    A        1      2        2 
   9  chr9_69458224     HPrz    G    A        1      2        2 
   9  chr9_69458224     ZBoe    G    A        0      0        2 
   9  chr9_69458224     ZGre    G    A        0      0        2 
   9  chr9_69458224     ZHar    G    A        0      0        2 
   9  chr9_69458224   Sample    G    A        1      2        2 
   9  chr9_69459279     AAsi    C    T        0      0        2 
   9  chr9_69459279     AKia    C    T        0      0        2 
   9  chr9_69459279     AOna    C    T        0      0        2 
   9  chr9_69459279     ASom    C    T        0      0        2 
   9  chr9_69459279     HCab    C    T        1      2        2 
   9  chr9_69459279     HPrz    C    T        1      2        2 
   9  chr9_69459279     ZBoe    C    T        0      0        2 
   9  chr9_69459279     ZGre    C    T        0      0        2 
   9  chr9_69459279     ZHar    C    T        0      0        2 
   9  chr9_69459279   Sample    C    T        1      2        2 
   9  chr9_69462733     AAsi    T    A        0      0        2 
   9  chr9_69462733     AKia    T    A        0      0        2 
   9  chr9_69462733     AOna    T    A        0      0        2 
   9  chr9_69462733     ASom    T    A        0      0        2 
   9  chr9_69462733     HCab    T    A        0      0        2 
   9  chr9_69462733     HPrz    T    A        0      0        2 
   9  chr9_69462733     ZBoe    T    A        0      0        2 
   9  chr9_69462733     ZGre    T    A        0      0        2 
   9  chr9_69462733     ZHar    T    A      0.5      1        2 
   9  chr9_69462733   Sample    T    A        0      0        2 
   9  chr9_69466349     AAsi    G    C        0      0        2 
   9  chr9_69466349     AKia    G    C        1      2        2 
   9  chr9_69466349     AOna    G    C        0      0        2 
   9  chr9_69466349     ASom    G    C        0      0        2 
   9  chr9_69466349     HCab    G    C        0      0        2 
   9  chr9_69466349     HPrz    G    C        0      0        2 
   9  chr9_69466349     ZBoe    G    C        0      0        2 
   9  chr9_69466349     ZGre    G    C        0      0        2 
   9  chr9_69466349     ZHar    G    C        0      0        2 
   9  chr9_69466349   Sample    G    C        0      0        2 
   9  chr9_69467171     AAsi    G    T        0      0        2 
   9  chr9_69467171     AKia    G    T        0      0        2 
   9  chr9_69467171     AOna    G    T        0      0        2 
   9  chr9_69467171     ASom    G    T        0      0        2 
   9  chr9_69467171     HCab    G    T        0      0        2 
   9  chr9_69467171     HPrz    G    T        0      0        2 
   9  chr9_69467171     ZBoe    G    T      0.5      1        2 
   9  chr9_69467171     ZGre    G    T        0      0        2 
   9  chr9_69467171     ZHar    G    T        0      0        2 
   9  chr9_69467171   Sample    G    T        0      0        2 
   9  chr9_69469045     AAsi    T    C        1      2        2 
   9  chr9_69469045     AKia    T    C        0      0        2 
   9  chr9_69469045     AOna    T    C        0      0        2 
   9  chr9_69469045     ASom    T    C        0      0        2 
   9  chr9_69469045     HCab    T    C        0      0        2 
   9  chr9_69469045     HPrz    T    C        0      0        2 
   9  chr9_69469045     ZBoe    T    C        0      0        2 
   9  chr9_69469045     ZGre    T    C        0      0        2 
   9  chr9_69469045     ZHar    T    C        0      0        2 
   9  chr9_69469045   Sample    T    C        0      0        2 
   9  chr9_69469046     AAsi    A    G        0      0        2 
   9  chr9_69469046     AKia    A    G        0      0        2 
   9  chr9_69469046     AOna    A    G        0      0        2 
   9  chr9_69469046     ASom    A    G        0      0        2 
   9  chr9_69469046     HCab    A    G        1      2        2 
   9  chr9_69469046     HPrz    A    G        1      2        2 
   9  chr9_69469046     ZBoe    A    G        0      0        2 
   9  chr9_69469046     ZGre    A    G        0      0        2 
   9  chr9_69469046     ZHar    A    G        0      0        2 
   9  chr9_69469046   Sample    A    G        1      2        2 
   9  chr9_69469984     AAsi    A    G        0      0        2 
   9  chr9_69469984     AKia    A    G        0      0        2 
   9  chr9_69469984     AOna    A    G        0      0        2 
   9  chr9_69469984     ASom    A    G        0      0        2 
   9  chr9_69469984     HCab    A    G        1      2        2 
   9  chr9_69469984     HPrz    A    G        1      2        2 
   9  chr9_69469984     ZBoe    A    G        0      0        2 
   9  chr9_69469984     ZGre    A    G        0      0        2 
   9  chr9_69469984     ZHar    A    G        0      0        2 
   9  chr9_69469984   Sample    A    G        1      2        2 
   9  chr9_69476196     AAsi    T    C        0      0        2 
   9  chr9_69476196     AKia    T    C        0      0        2 
   9  chr9_69476196     AOna    T    C        0      0        2 
   9  chr9_69476196     ASom    T    C        0      0        2 
   9  chr9_69476196     HCab    T    C        0      0        2 
   9  chr9_69476196     HPrz    T    C        0      0        2 
   9  chr9_69476196     ZBoe    T    C        0      0        2 
   9  chr9_69476196     ZGre    T    C        0      0        2 
   9  chr9_69476196     ZHar    T    C        1      2        2 
   9  chr9_69476196   Sample    T    C        0      0        2 
   9  chr9_69482193     AAsi    G    C        0      0        2 
   9  chr9_69482193     AKia    G    C        0      0        2 
   9  chr9_69482193     AOna    G    C        0      0        2 
   9  chr9_69482193     ASom    G    C        0      0        2 
   9  chr9_69482193     HCab    G    C        0      0        2 
   9  chr9_69482193     HPrz    G    C        0      0        2 
   9  chr9_69482193     ZBoe    G    C        0      0        2 
   9  chr9_69482193     ZGre    G    C        1      2        2 
   9  chr9_69482193     ZHar    G    C        0      0        2 
   9  chr9_69482193   Sample    G    C        0      0        2 
   9  chr9_69486806     AAsi    T    C        0      0        2 
   9  chr9_69486806     AKia    T    C        0      0        2 
   9  chr9_69486806     AOna    T    C        0      0        2 
   9  chr9_69486806     ASom    T    C        0      0        2 
   9  chr9_69486806     HCab    T    C        1      2        2 
   9  chr9_69486806     HPrz    T    C      0.5      1        2 
   9  chr9_69486806     ZBoe    T    C        0      0        2 
   9  chr9_69486806     ZGre    T    C        0      0        2 
   9  chr9_69486806     ZHar    T    C        0      0        2 
   9  chr9_69486806   Sample    T    C        0      0        2 
   9  chr9_69493438     AAsi    A    G        0      0        2 
   9  chr9_69493438     AKia    A    G        0      0        2 
   9  chr9_69493438     AOna    A    G        1      2        2 
   9  chr9_69493438     ASom    A    G        0      0        2 
   9  chr9_69493438     HCab    A    G        0      0        2 
   9  chr9_69493438     HPrz    A    G        0      0        2 
   9  chr9_69493438     ZBoe    A    G        0      0        2 
   9  chr9_69493438     ZGre    A    G        0      0        2 
   9  chr9_69493438     ZHar    A    G        0      0        2 
   9  chr9_69493438   Sample    A    G        0      0        2 
   9  chr9_69493490     AAsi    A    G        0      0        2 
   9  chr9_69493490     AKia    A    G        0      0        2 
   9  chr9_69493490     AOna    A    G        0      0        2 
   9  chr9_69493490     ASom    A    G        0      0        2 
   9  chr9_69493490     HCab    A    G        1      2        2 
   9  chr9_69493490     HPrz    A    G        1      2        2 
   9  chr9_69493490     ZBoe    A    G        0      0        2 
   9  chr9_69493490     ZGre    A    G        0      0        2 
   9  chr9_69493490     ZHar    A    G        0      0        2 
   9  chr9_69493490   Sample    A    G        1      2        2 
   9  chr9_69494099     AAsi    C    T        0      0        2 
   9  chr9_69494099     AKia    C    T        0      0        2 
   9  chr9_69494099     AOna    C    T        0      0        2 
   9  chr9_69494099     ASom    C    T        0      0        2 
   9  chr9_69494099     HCab    C    T        1      2        2 
   9  chr9_69494099     HPrz    C    T        1      2        2 
   9  chr9_69494099     ZBoe    C    T        0      0        2 
   9  chr9_69494099     ZGre    C    T        0      0        2 
   9  chr9_69494099     ZHar    C    T        0      0        2 
   9  chr9_69494099   Sample    C    T        1      2        2 
   9  chr9_69498372     AAsi    T    C        0      0        2 
   9  chr9_69498372     AKia    T    C        0      0        2 
   9  chr9_69498372     AOna    T    C        0      0        2 
   9  chr9_69498372     ASom    T    C      0.5      1        2 
   9  chr9_69498372     HCab    T    C        0      0        2 
   9  chr9_69498372     HPrz    T    C        0      0        2 
   9  chr9_69498372     ZBoe    T    C        0      0        2 
   9  chr9_69498372     ZGre    T    C        0      0        2 
   9  chr9_69498372     ZHar    T    C        0      0        2 
   9  chr9_69498372   Sample    T    C        0      0        2 
   9  chr9_69499352     AAsi    C    A        0      0        2 
   9  chr9_69499352     AKia    C    A        0      0        2 
   9  chr9_69499352     AOna    C    A        0      0        2 
   9  chr9_69499352     ASom    C    A        0      0        2 
   9  chr9_69499352     HCab    C    A        1      2        2 
   9  chr9_69499352     HPrz    C    A        1      2        2 
   9  chr9_69499352     ZBoe    C    A        0      0        2 
   9  chr9_69499352     ZGre    C    A        0      0        2 
   9  chr9_69499352     ZHar    C    A        0      0        2 
   9  chr9_69499352   Sample    C    A        1      2        2 
   9  chr9_69499860     AAsi    T    C        0      0        2 
   9  chr9_69499860     AKia    T    C        0      0        2 
   9  chr9_69499860     AOna    T    C        0      0        2 
   9  chr9_69499860     ASom    T    C        0      0        2 
   9  chr9_69499860     HCab    T    C        1      2        2 
   9  chr9_69499860     HPrz    T    C        1      2        2 
   9  chr9_69499860     ZBoe    T    C        0      0        2 
   9  chr9_69499860     ZGre    T    C        0      0        2 
   9  chr9_69499860     ZHar    T    C        0      0        2 
   9  chr9_69499860   Sample    T    C        1      2        2 
   9  chr9_69500170     AAsi    G    C        0      0        2 
   9  chr9_69500170     AKia    G    C        0      0        2 
   9  chr9_69500170     AOna    G    C        0      0        2 
   9  chr9_69500170     ASom    G    C        0      0        2 
   9  chr9_69500170     HCab    G    C        1      2        2 
   9  chr9_69500170     HPrz    G    C        1      2        2 
   9  chr9_69500170     ZBoe    G    C        0      0        2 
   9  chr9_69500170     ZGre    G    C        0      0        2 
   9  chr9_69500170     ZHar    G    C        0      0        2 
   9  chr9_69500170   Sample    G    C        1      2        2 
   9  chr9_69505378     AAsi    T    C        0      0        2 
   9  chr9_69505378     AKia    T    C        0      0        2 
   9  chr9_69505378     AOna    T    C        0      0        2 
   9  chr9_69505378     ASom    T    C        0      0        2 
   9  chr9_69505378     HCab    T    C        1      2        2 
   9  chr9_69505378     HPrz    T    C        1      2        2 
   9  chr9_69505378     ZBoe    T    C        0      0        2 
   9  chr9_69505378     ZGre    T    C        0      0        2 
   9  chr9_69505378     ZHar    T    C        0      0        2 
   9  chr9_69505378   Sample    T    C        1      2        2 
   9  chr9_69506349     AAsi    T    C        0      0        2 
   9  chr9_69506349     AKia    T    C        0      0        2 
   9  chr9_69506349     AOna    T    C        0      0        2 
   9  chr9_69506349     ASom    T    C        0      0        2 
   9  chr9_69506349     HCab    T    C        0      0        2 
   9  chr9_69506349     HPrz    T    C        0      0        2 
   9  chr9_69506349     ZBoe    T    C        0      0        2 
   9  chr9_69506349     ZGre    T    C        0      0        2 
   9  chr9_69506349     ZHar    T    C      0.5      1        2 
   9  chr9_69506349   Sample    T    C        0      0        2 
   9  chr9_69512608     AAsi    A    G        0      0        2 
   9  chr9_69512608     AKia    A    G        0      0        2 
   9  chr9_69512608     AOna    A    G        0      0        2 
   9  chr9_69512608     ASom    A    G        0      0        2 
   9  chr9_69512608     HCab    A    G        0      0        2 
   9  chr9_69512608     HPrz    A    G        0      0        2 
   9  chr9_69512608     ZBoe    A    G        0      0        2 
   9  chr9_69512608     ZGre    A    G      0.5      1        2 
   9  chr9_69512608     ZHar    A    G        0      0        2 
   9  chr9_69512608   Sample    A    G        0      0        2 
   9  chr9_69512907     AAsi    C    T        1      2        2 
   9  chr9_69512907     AKia    C    T        0      0        2 
   9  chr9_69512907     AOna    C    T        0      0        2 
   9  chr9_69512907     ASom    C    T        1      2        2 
   9  chr9_69512907     HCab    C    T        0      0        2 
   9  chr9_69512907     HPrz    C    T        0      0        2 
   9  chr9_69512907     ZBoe    C    T        0      0        2 
   9  chr9_69512907     ZGre    C    T        0      0        2 
   9  chr9_69512907     ZHar    C    T        0      0        2 
   9  chr9_69512907   Sample    C    T        0      0        2 
   9  chr9_69513554     AAsi    C    A        0      0        2 
   9  chr9_69513554     AKia    C    A        0      0        2 
   9  chr9_69513554     AOna    C    A        0      0        2 
   9  chr9_69513554     ASom    C    A        0      0        2 
   9  chr9_69513554     HCab    C    A        0      0        2 
   9  chr9_69513554     HPrz    C    A        0      0        2 
   9  chr9_69513554     ZBoe    C    A        0      0        2 
   9  chr9_69513554     ZGre    C    A        0      0        2 
   9  chr9_69513554     ZHar    C    A      0.5      1        2 
   9  chr9_69513554   Sample    C    A        0      0        2 
   9  chr9_69517430     AAsi    T    C        0      0        2 
   9  chr9_69517430     AKia    T    C        0      0        2 
   9  chr9_69517430     AOna    T    C        0      0        2 
   9  chr9_69517430     ASom    T    C        0      0        2 
   9  chr9_69517430     HCab    T    C        0      0        2 
   9  chr9_69517430     HPrz    T    C        0      0        2 
   9  chr9_69517430     ZBoe    T    C        0      0        2 
   9  chr9_69517430     ZGre    T    C      0.5      1        2 
   9  chr9_69517430     ZHar    T    C      0.5      1        2 
   9  chr9_69517430   Sample    T    C        0      0        2 
   9  chr9_69519436     AAsi    T    G        0      0        2 
   9  chr9_69519436     AKia    T    G        0      0        2 
   9  chr9_69519436     AOna    T    G        0      0        2 
   9  chr9_69519436     ASom    T    G        0      0        2 
   9  chr9_69519436     HCab    T    G        0      0        2 
   9  chr9_69519436     HPrz    T    G        0      0        2 
   9  chr9_69519436     ZBoe    T    G        0      0        2 
   9  chr9_69519436     ZGre    T    G      0.5      1        2 
   9  chr9_69519436     ZHar    T    G        0      0        2 
   9  chr9_69519436   Sample    T    G        0      0        2 
   9  chr9_69522044     AAsi    T    C        0      0        2 
   9  chr9_69522044     AKia    T    C        1      2        2 
   9  chr9_69522044     AOna    T    C        0      0        2 
   9  chr9_69522044     ASom    T    C        0      0        2 
   9  chr9_69522044     HCab    T    C        0      0        2 
   9  chr9_69522044     HPrz    T    C        0      0        2 
   9  chr9_69522044     ZBoe    T    C        0      0        2 
   9  chr9_69522044     ZGre    T    C        0      0        2 
   9  chr9_69522044     ZHar    T    C        0      0        2 
   9  chr9_69522044   Sample    T    C        0      0        2 
   9  chr9_69523232     AAsi    T    G        0      0        2 
   9  chr9_69523232     AKia    T    G        0      0        2 
   9  chr9_69523232     AOna    T    G        0      0        2 
   9  chr9_69523232     ASom    T    G        0      0        2 
   9  chr9_69523232     HCab    T    G        0      0        2 
   9  chr9_69523232     HPrz    T    G        0      0        2 
   9  chr9_69523232     ZBoe    T    G      0.5      1        2 
   9  chr9_69523232     ZGre    T    G        0      0        2 
   9  chr9_69523232     ZHar    T    G        0      0        2 
   9  chr9_69523232   Sample    T    G        0      0        2 
   9  chr9_69523355     AAsi    T    C        0      0        2 
   9  chr9_69523355     AKia    T    C        0      0        2 
   9  chr9_69523355     AOna    T    C        0      0        2 
   9  chr9_69523355     ASom    T    C        0      0        2 
   9  chr9_69523355     HCab    T    C        0      0        2 
   9  chr9_69523355     HPrz    T    C        0      0        2 
   9  chr9_69523355     ZBoe    T    C      0.5      1        2 
   9  chr9_69523355     ZGre    T    C        0      0        2 
   9  chr9_69523355     ZHar    T    C        0      0        2 
   9  chr9_69523355   Sample    T    C        0      0        2 
   9  chr9_69524459     AAsi    T    C        0      0        2 
   9  chr9_69524459     AKia    T    C        0      0        2 
   9  chr9_69524459     AOna    T    C        0      0        2 
   9  chr9_69524459     ASom    T    C        0      0        2 
   9  chr9_69524459     HCab    T    C        1      2        2 
   9  chr9_69524459     HPrz    T    C        1      2        2 
   9  chr9_69524459     ZBoe    T    C        0      0        2 
   9  chr9_69524459     ZGre    T    C        0      0        2 
   9  chr9_69524459     ZHar    T    C        0      0        2 
   9  chr9_69524459   Sample    T    C        1      2        2 
   9  chr9_69527037     AAsi    C    G        0      0        2 
   9  chr9_69527037     AKia    C    G        1      2        2 
   9  chr9_69527037     AOna    C    G        1      2        2 
   9  chr9_69527037     ASom    C    G        0      0        2 
   9  chr9_69527037     HCab    C    G        0      0        2 
   9  chr9_69527037     HPrz    C    G        0      0        2 
   9  chr9_69527037     ZBoe    C    G        0      0        2 
   9  chr9_69527037     ZGre    C    G        0      0        2 
   9  chr9_69527037     ZHar    C    G        0      0        2 
   9  chr9_69527037   Sample    C    G        0      0        2 
   9  chr9_69536922     AAsi    A    G        0      0        2 
   9  chr9_69536922     AKia    A    G        0      0        2 
   9  chr9_69536922     AOna    A    G        0      0        2 
   9  chr9_69536922     ASom    A    G        0      0        2 
   9  chr9_69536922     HCab    A    G        0      0        2 
   9  chr9_69536922     HPrz    A    G        0      0        2 
   9  chr9_69536922     ZBoe    A    G        0      0        2 
   9  chr9_69536922     ZGre    A    G        0      0        2 
   9  chr9_69536922     ZHar    A    G      0.5      1        2 
   9  chr9_69536922   Sample    A    G        0      0        2 
   9  chr9_69538666     AAsi    A    G        0      0        2 
   9  chr9_69538666     AKia    A    G        0      0        2 
   9  chr9_69538666     AOna    A    G        0      0        2 
   9  chr9_69538666     ASom    A    G        1      2        2 
   9  chr9_69538666     HCab    A    G        0      0        2 
   9  chr9_69538666     HPrz    A    G        0      0        2 
   9  chr9_69538666     ZBoe    A    G        1      2        2 
   9  chr9_69538666     ZGre    A    G        0      0        2 
   9  chr9_69538666     ZHar    A    G        0      0        2 
   9  chr9_69538666   Sample    A    G        0      0        2 
   9  chr9_69544072     AAsi    A    C        0      0        2 
   9  chr9_69544072     AKia    A    C        0      0        2 
   9  chr9_69544072     AOna    A    C        0      0        2 
   9  chr9_69544072     ASom    A    C        0      0        2 
   9  chr9_69544072     HCab    A    C        1      2        2 
   9  chr9_69544072     HPrz    A    C        1      2        2 
   9  chr9_69544072     ZBoe    A    C        0      0        2 
   9  chr9_69544072     ZGre    A    C        0      0        2 
   9  chr9_69544072     ZHar    A    C        0      0        2 
   9  chr9_69544072   Sample    A    C        1      2        2 
   9  chr9_69547871     AAsi    A    G        0      0        2 
   9  chr9_69547871     AKia    A    G        0      0        2 
   9  chr9_69547871     AOna    A    G        0      0        2 
   9  chr9_69547871     ASom    A    G        0      0        2 
   9  chr9_69547871     HCab    A    G        1      2        2 
   9  chr9_69547871     HPrz    A    G        1      2        2 
   9  chr9_69547871     ZBoe    A    G        0      0        2 
   9  chr9_69547871     ZGre    A    G        0      0        2 
   9  chr9_69547871     ZHar    A    G        0      0        2 
   9  chr9_69547871   Sample    A    G        1      2        2 
   9  chr9_69549932     AAsi    A    G        0      0        2 
   9  chr9_69549932     AKia    A    G        1      2        2 
   9  chr9_69549932     AOna    A    G      0.5      1        2 
   9  chr9_69549932     ASom    A    G        0      0        2 
   9  chr9_69549932     HCab    A    G        0      0        2 
   9  chr9_69549932     HPrz    A    G        0      0        2 
   9  chr9_69549932     ZBoe    A    G        0      0        2 
   9  chr9_69549932     ZGre    A    G        0      0        2 
   9  chr9_69549932     ZHar    A    G        0      0        2 
   9  chr9_69549932   Sample    A    G        0      0        2 
   9  chr9_69552434     AAsi    G    A        0      0        2 
   9  chr9_69552434     AKia    G    A        0      0        2 
   9  chr9_69552434     AOna    G    A        0      0        2 
   9  chr9_69552434     ASom    G    A        0      0        2 
   9  chr9_69552434     HCab    G    A        0      0        2 
   9  chr9_69552434     HPrz    G    A        0      0        2 
   9  chr9_69552434     ZBoe    G    A      0.5      1        2 
   9  chr9_69552434     ZGre    G    A        0      0        2 
   9  chr9_69552434     ZHar    G    A        0      0        2 
   9  chr9_69552434   Sample    G    A        0      0        2 
   9  chr9_69553282     AAsi    A    G        0      0        2 
   9  chr9_69553282     AKia    A    G        0      0        2 
   9  chr9_69553282     AOna    A    G        0      0        2 
   9  chr9_69553282     ASom    A    G        0      0        2 
   9  chr9_69553282     HCab    A    G        0      0        2 
   9  chr9_69553282     HPrz    A    G        0      0        2 
   9  chr9_69553282     ZBoe    A    G        0      0        2 
   9  chr9_69553282     ZGre    A    G        0      0        2 
   9  chr9_69553282     ZHar    A    G      0.5      1        2 
   9  chr9_69553282   Sample    A    G        0      0        2 
   9  chr9_69555997     AAsi    G    T        0      0        2 
   9  chr9_69555997     AKia    G    T        0      0        2 
   9  chr9_69555997     AOna    G    T        0      0        2 
   9  chr9_69555997     ASom    G    T        0      0        2 
   9  chr9_69555997     HCab    G    T        0      0        2 
   9  chr9_69555997     HPrz    G    T        0      0        2 
   9  chr9_69555997     ZBoe    G    T        0      0        2 
   9  chr9_69555997     ZGre    G    T        0      0        2 
   9  chr9_69555997     ZHar    G    T      0.5      1        2 
   9  chr9_69555997   Sample    G    T        0      0        2 
   9  chr9_69557430     AAsi    G    A        0      0        2 
   9  chr9_69557430     AKia    G    A        0      0        2 
   9  chr9_69557430     AOna    G    A        0      0        2 
   9  chr9_69557430     ASom    G    A        0      0        2 
   9  chr9_69557430     HCab    G    A        1      2        2 
   9  chr9_69557430     HPrz    G    A        1      2        2 
   9  chr9_69557430     ZBoe    G    A        0      0        2 
   9  chr9_69557430     ZGre    G    A        0      0        2 
   9  chr9_69557430     ZHar    G    A        0      0        2 
   9  chr9_69557430   Sample    G    A        1      2        2 
   9  chr9_69566241     AAsi    A    G      0.5      1        2 
   9  chr9_69566241     AKia    A    G        0      0        2 
   9  chr9_69566241     AOna    A    G        0      0        2 
   9  chr9_69566241     ASom    A    G        0      0        2 
   9  chr9_69566241     HCab    A    G        0      0        2 
   9  chr9_69566241     HPrz    A    G        0      0        2 
   9  chr9_69566241     ZBoe    A    G        0      0        2 
   9  chr9_69566241     ZGre    A    G        0      0        2 
   9  chr9_69566241     ZHar    A    G        0      0        2 
   9  chr9_69566241   Sample    A    G        0      0        2 
   9  chr9_69569846     AAsi    T    C        0      0        2 
   9  chr9_69569846     AKia    T    C        0      0        2 
   9  chr9_69569846     AOna    T    C        0      0        2 
   9  chr9_69569846     ASom    T    C        0      0        2 
   9  chr9_69569846     HCab    T    C        0      0        2 
   9  chr9_69569846     HPrz    T    C        0      0        2 
   9  chr9_69569846     ZBoe    T    C        1      2        2 
   9  chr9_69569846     ZGre    T    C        1      2        2 
   9  chr9_69569846     ZHar    T    C        1      2        2 
   9  chr9_69569846   Sample    T    C        0      0        2 
   9  chr9_69571135     AAsi    A    G        0      0        2 
   9  chr9_69571135     AKia    A    G        0      0        2 
   9  chr9_69571135     AOna    A    G        0      0        2 
   9  chr9_69571135     ASom    A    G        0      0        2 
   9  chr9_69571135     HCab    A    G        0      0        2 
   9  chr9_69571135     HPrz    A    G        0      0        2 
   9  chr9_69571135     ZBoe    A    G      0.5      1        2 
   9  chr9_69571135     ZGre    A    G        0      0        2 
   9  chr9_69571135     ZHar    A    G        0      0        2 
   9  chr9_69571135   Sample    A    G        0      0        2 
   9  chr9_69571396     AAsi    G    C        0      0        2 
   9  chr9_69571396     AKia    G    C        0      0        2 
   9  chr9_69571396     AOna    G    C        0      0        2 
   9  chr9_69571396     ASom    G    C        0      0        2 
   9  chr9_69571396     HCab    G    C        1      2        2 
   9  chr9_69571396     HPrz    G    C        1      2        2 
   9  chr9_69571396     ZBoe    G    C        0      0        2 
   9  chr9_69571396     ZGre    G    C        0      0        2 
   9  chr9_69571396     ZHar    G    C        0      0        2 
   9  chr9_69571396   Sample    G    C        1      2        2 
   9  chr9_69575955     AAsi    G    A        0      0        2 
   9  chr9_69575955     AKia    G    A        0      0        2 
   9  chr9_69575955     AOna    G    A        0      0        2 
   9  chr9_69575955     ASom    G    A        0      0        2 
   9  chr9_69575955     HCab    G    A        0      0        2 
   9  chr9_69575955     HPrz    G    A        0      0        2 
   9  chr9_69575955     ZBoe    G    A      0.5      1        2 
   9  chr9_69575955     ZGre    G    A        0      0        2 
   9  chr9_69575955     ZHar    G    A        0      0        2 
   9  chr9_69575955   Sample    G    A        0      0        2 
   9  chr9_69577793     AAsi    A    G        0      0        2 
   9  chr9_69577793     AKia    A    G        1      2        2 
   9  chr9_69577793     AOna    A    G      0.5      1        2 
   9  chr9_69577793     ASom    A    G        0      0        2 
   9  chr9_69577793     HCab    A    G        0      0        2 
   9  chr9_69577793     HPrz    A    G        0      0        2 
   9  chr9_69577793     ZBoe    A    G        0      0        2 
   9  chr9_69577793     ZGre    A    G        0      0        2 
   9  chr9_69577793     ZHar    A    G        0      0        2 
   9  chr9_69577793   Sample    A    G        0      0        2 
   9  chr9_69581306     AAsi    T    C        0      0        2 
   9  chr9_69581306     AKia    T    C        0      0        2 
   9  chr9_69581306     AOna    T    C      0.5      1        2 
   9  chr9_69581306     ASom    T    C        0      0        2 
   9  chr9_69581306     HCab    T    C        0      0        2 
   9  chr9_69581306     HPrz    T    C        0      0        2 
   9  chr9_69581306     ZBoe    T    C        0      0        2 
   9  chr9_69581306     ZGre    T    C        0      0        2 
   9  chr9_69581306     ZHar    T    C        0      0        2 
   9  chr9_69581306   Sample    T    C        0      0        2 
   9  chr9_69588072     AAsi    C    G        0      0        2 
   9  chr9_69588072     AKia    C    G        0      0        2 
   9  chr9_69588072     AOna    C    G        0      0        2 
   9  chr9_69588072     ASom    C    G        0      0        2 
   9  chr9_69588072     HCab    C    G        1      2        2 
   9  chr9_69588072     HPrz    C    G        1      2        2 
   9  chr9_69588072     ZBoe    C    G        0      0        2 
   9  chr9_69588072     ZGre    C    G        0      0        2 
   9  chr9_69588072     ZHar    C    G        0      0        2 
   9  chr9_69588072   Sample    C    G        1      2        2 
   9  chr9_69589179     AAsi    T    G        0      0        2 
   9  chr9_69589179     AKia    T    G        0      0        2 
   9  chr9_69589179     AOna    T    G        0      0        2 
   9  chr9_69589179     ASom    T    G        0      0        2 
   9  chr9_69589179     HCab    T    G        1      2        2 
   9  chr9_69589179     HPrz    T    G        1      2        2 
   9  chr9_69589179     ZBoe    T    G        0      0        2 
   9  chr9_69589179     ZGre    T    G        0      0        2 
   9  chr9_69589179     ZHar    T    G        0      0        2 
   9  chr9_69589179   Sample    T    G        1      2        2 
   9  chr9_69590166     AAsi    G    A        0      0        2 
   9  chr9_69590166     AKia    G    A        0      0        2 
   9  chr9_69590166     AOna    G    A        0      0        2 
   9  chr9_69590166     ASom    G    A        0      0        2 
   9  chr9_69590166     HCab    G    A        0      0        2 
   9  chr9_69590166     HPrz    G    A        0      0        2 
   9  chr9_69590166     ZBoe    G    A        0      0        2 
   9  chr9_69590166     ZGre    G    A        0      0        2 
   9  chr9_69590166     ZHar    G    A        1      2        2 
   9  chr9_69590166   Sample    G    A        0      0        2 
   9  chr9_69591353     AAsi    T    C        0      0        2 
   9  chr9_69591353     AKia    T    C        0      0        2 
   9  chr9_69591353     AOna    T    C        0      0        2 
   9  chr9_69591353     ASom    T    C        0      0        2 
   9  chr9_69591353     HCab    T    C        1      2        2 
   9  chr9_69591353     HPrz    T    C        1      2        2 
   9  chr9_69591353     ZBoe    T    C        0      0        2 
   9  chr9_69591353     ZGre    T    C        0      0        2 
   9  chr9_69591353     ZHar    T    C        0      0        2 
   9  chr9_69591353   Sample    T    C        1      2        2 
   9  chr9_69595460     AAsi    T    C        0      0        2 
   9  chr9_69595460     AKia    T    C        0      0        2 
   9  chr9_69595460     AOna    T    C        0      0        2 
   9  chr9_69595460     ASom    T    C        0      0        2 
   9  chr9_69595460     HCab    T    C        1      2        2 
   9  chr9_69595460     HPrz    T    C        1      2        2 
   9  chr9_69595460     ZBoe    T    C        0      0        2 
   9  chr9_69595460     ZGre    T    C        0      0        2 
   9  chr9_69595460     ZHar    T    C        0      0        2 
   9  chr9_69595460   Sample    T    C        1      2        2 
   9  chr9_69595662     AAsi    G    T        0      0        2 
   9  chr9_69595662     AKia    G    T        0      0        2 
   9  chr9_69595662     AOna    G    T        0      0        2 
   9  chr9_69595662     ASom    G    T        0      0        2 
   9  chr9_69595662     HCab    G    T        1      2        2 
   9  chr9_69595662     HPrz    G    T        1      2        2 
   9  chr9_69595662     ZBoe    G    T        0      0        2 
   9  chr9_69595662     ZGre    G    T        0      0        2 
   9  chr9_69595662     ZHar    G    T        0      0        2 
   9  chr9_69595662   Sample    G    T        1      2        2 
   9  chr9_69596892     AAsi    G    A        0      0        2 
   9  chr9_69596892     AKia    G    A        0      0        2 
   9  chr9_69596892     AOna    G    A        0      0        2 
   9  chr9_69596892     ASom    G    A        0      0        2 
   9  chr9_69596892     HCab    G    A        0      0        2 
   9  chr9_69596892     HPrz    G    A        0      0        2 
   9  chr9_69596892     ZBoe    G    A      0.5      1        2 
   9  chr9_69596892     ZGre    G    A        0      0        2 
   9  chr9_69596892     ZHar    G    A        0      0        2 
   9  chr9_69596892   Sample    G    A        0      0        2 
   9  chr9_69597670     AAsi    G    A        0      0        2 
   9  chr9_69597670     AKia    G    A        0      0        2 
   9  chr9_69597670     AOna    G    A        0      0        2 
   9  chr9_69597670     ASom    G    A        0      0        2 
   9  chr9_69597670     HCab    G    A        0      0        2 
   9  chr9_69597670     HPrz    G    A        0      0        2 
   9  chr9_69597670     ZBoe    G    A        0      0        2 
   9  chr9_69597670     ZGre    G    A        0      0        2 
   9  chr9_69597670     ZHar    G    A        1      2        2 
   9  chr9_69597670   Sample    G    A        0      0        2 
   9  chr9_69600037     AAsi    G    A        0      0        2 
   9  chr9_69600037     AKia    G    A        1      2        2 
   9  chr9_69600037     AOna    G    A        1      2        2 
   9  chr9_69600037     ASom    G    A        0      0        2 
   9  chr9_69600037     HCab    G    A        0      0        2 
   9  chr9_69600037     HPrz    G    A        0      0        2 
   9  chr9_69600037     ZBoe    G    A        0      0        2 
   9  chr9_69600037     ZGre    G    A        0      0        2 
   9  chr9_69600037     ZHar    G    A        0      0        2 
   9  chr9_69600037   Sample    G    A        0      0        2 
   9  chr9_69604865     AAsi    T    C        0      0        2 
   9  chr9_69604865     AKia    T    C        1      2        2 
   9  chr9_69604865     AOna    T    C      0.5      1        2 
   9  chr9_69604865     ASom    T    C        0      0        2 
   9  chr9_69604865     HCab    T    C        0      0        2 
   9  chr9_69604865     HPrz    T    C        0      0        2 
   9  chr9_69604865     ZBoe    T    C        0      0        2 
   9  chr9_69604865     ZGre    T    C        0      0        2 
   9  chr9_69604865     ZHar    T    C        0      0        2 
   9  chr9_69604865   Sample    T    C        0      0        2 
   9  chr9_69611337     AAsi    A    G      0.5      1        2 
   9  chr9_69611337     AKia    A    G        0      0        2 
   9  chr9_69611337     AOna    A    G        0      0        2 
   9  chr9_69611337     ASom    A    G        0      0        2 
   9  chr9_69611337     HCab    A    G        0      0        2 
   9  chr9_69611337     HPrz    A    G        0      0        2 
   9  chr9_69611337     ZBoe    A    G        0      0        2 
   9  chr9_69611337     ZGre    A    G        0      0        2 
   9  chr9_69611337     ZHar    A    G        0      0        2 
   9  chr9_69611337   Sample    A    G        0      0        2 
   9  chr9_69612604     AAsi    C    A        0      0        2 
   9  chr9_69612604     AKia    C    A        0      0        2 
   9  chr9_69612604     AOna    C    A      0.5      1        2 
   9  chr9_69612604     ASom    C    A        0      0        2 
   9  chr9_69612604     HCab    C    A        0      0        2 
   9  chr9_69612604     HPrz    C    A        0      0        2 
   9  chr9_69612604     ZBoe    C    A        0      0        2 
   9  chr9_69612604     ZGre    C    A        0      0        2 
   9  chr9_69612604     ZHar    C    A        0      0        2 
   9  chr9_69612604   Sample    C    A        0      0        2 
   9  chr9_69613266     AAsi    G    T        0      0        2 
   9  chr9_69613266     AKia    G    T        0      0        2 
   9  chr9_69613266     AOna    G    T        0      0        2 
   9  chr9_69613266     ASom    G    T        0      0        2 
   9  chr9_69613266     HCab    G    T        0      0        2 
   9  chr9_69613266     HPrz    G    T        0      0        2 
   9  chr9_69613266     ZBoe    G    T        0      0        2 
   9  chr9_69613266     ZGre    G    T        1      2        2 
   9  chr9_69613266     ZHar    G    T        0      0        2 
   9  chr9_69613266   Sample    G    T        0      0        2 
   9  chr9_69613834     AAsi    A    C        0      0        2 
   9  chr9_69613834     AKia    A    C        0      0        2 
   9  chr9_69613834     AOna    A    C        0      0        2 
   9  chr9_69613834     ASom    A    C        0      0        2 
   9  chr9_69613834     HCab    A    C        0      0        2 
   9  chr9_69613834     HPrz    A    C      0.5      1        2 
   9  chr9_69613834     ZBoe    A    C        0      0        2 
   9  chr9_69613834     ZGre    A    C        0      0        2 
   9  chr9_69613834     ZHar    A    C        0      0        2 
   9  chr9_69613834   Sample    A    C        0      0        2 
   9  chr9_69618947     AAsi    A    G        0      0        2 
   9  chr9_69618947     AKia    A    G        1      2        2 
   9  chr9_69618947     AOna    A    G        0      0        2 
   9  chr9_69618947     ASom    A    G        0      0        2 
   9  chr9_69618947     HCab    A    G        0      0        2 
   9  chr9_69618947     HPrz    A    G        0      0        2 
   9  chr9_69618947     ZBoe    A    G        0      0        2 
   9  chr9_69618947     ZGre    A    G        0      0        2 
   9  chr9_69618947     ZHar    A    G        0      0        2 
   9  chr9_69618947   Sample    A    G        0      0        2 
   9  chr9_69622439     AAsi    A    T        1      2        2 
   9  chr9_69622439     AKia    A    T        0      0        2 
   9  chr9_69622439     AOna    A    T        0      0        2 
   9  chr9_69622439     ASom    A    T        1      2        2 
   9  chr9_69622439     HCab    A    T        0      0        2 
   9  chr9_69622439     HPrz    A    T        0      0        2 
   9  chr9_69622439     ZBoe    A    T        0      0        2 
   9  chr9_69622439     ZGre    A    T        0      0        2 
   9  chr9_69622439     ZHar    A    T        0      0        2 
   9  chr9_69622439   Sample    A    T        0      0        2 
   9  chr9_69631727     AAsi    G    T      0.5      1        2 
   9  chr9_69631727     AKia    G    T        0      0        2 
   9  chr9_69631727     AOna    G    T        0      0        2 
   9  chr9_69631727     ASom    G    T        0      0        2 
   9  chr9_69631727     HCab    G    T        0      0        2 
   9  chr9_69631727     HPrz    G    T        0      0        2 
   9  chr9_69631727     ZBoe    G    T        0      0        2 
   9  chr9_69631727     ZGre    G    T        0      0        2 
   9  chr9_69631727     ZHar    G    T        0      0        2 
   9  chr9_69631727   Sample    G    T        0      0        2 
   9  chr9_69636023     AAsi    G    A        0      0        2 
   9  chr9_69636023     AKia    G    A        0      0        2 
   9  chr9_69636023     AOna    G    A        0      0        2 
   9  chr9_69636023     ASom    G    A        0      0        2 
   9  chr9_69636023     HCab    G    A        0      0        2 
   9  chr9_69636023     HPrz    G    A      0.5      1        2 
   9  chr9_69636023     ZBoe    G    A        0      0        2 
   9  chr9_69636023     ZGre    G    A        0      0        2 
   9  chr9_69636023     ZHar    G    A        0      0        2 
   9  chr9_69636023   Sample    G    A        0      0        2 
   9  chr9_69637073     AAsi    A    G        0      0        2 
   9  chr9_69637073     AKia    A    G        0      0        2 
   9  chr9_69637073     AOna    A    G        0      0        2 
   9  chr9_69637073     ASom    A    G        0      0        2 
   9  chr9_69637073     HCab    A    G        0      0        2 
   9  chr9_69637073     HPrz    A    G        0      0        2 
   9  chr9_69637073     ZBoe    A    G        0      0        2 
   9  chr9_69637073     ZGre    A    G      0.5      1        2 
   9  chr9_69637073     ZHar    A    G        0      0        2 
   9  chr9_69637073   Sample    A    G        0      0        2 
   9  chr9_69639717     AAsi    C    T        0      0        2 
   9  chr9_69639717     AKia    C    T        0      0        2 
   9  chr9_69639717     AOna    C    T        0      0        2 
   9  chr9_69639717     ASom    C    T      0.5      1        2 
   9  chr9_69639717     HCab    C    T        0      0        2 
   9  chr9_69639717     HPrz    C    T        0      0        2 
   9  chr9_69639717     ZBoe    C    T        0      0        2 
   9  chr9_69639717     ZGre    C    T        0      0        2 
   9  chr9_69639717     ZHar    C    T        0      0        2 
   9  chr9_69639717   Sample    C    T        0      0        2 
   9  chr9_69642755     AAsi    A    G        0      0        2 
   9  chr9_69642755     AKia    A    G        0      0        2 
   9  chr9_69642755     AOna    A    G        0      0        2 
   9  chr9_69642755     ASom    A    G        0      0        2 
   9  chr9_69642755     HCab    A    G        0      0        2 
   9  chr9_69642755     HPrz    A    G        0      0        2 
   9  chr9_69642755     ZBoe    A    G        0      0        2 
   9  chr9_69642755     ZGre    A    G        0      0        2 
   9  chr9_69642755     ZHar    A    G        1      2        2 
   9  chr9_69642755   Sample    A    G        0      0        2 
   9  chr9_69643325     AAsi    A    G        1      2        2 
   9  chr9_69643325     AKia    A    G        0      0        2 
   9  chr9_69643325     AOna    A    G        0      0        2 
   9  chr9_69643325     ASom    A    G        1      2        2 
   9  chr9_69643325     HCab    A    G        0      0        2 
   9  chr9_69643325     HPrz    A    G        0      0        2 
   9  chr9_69643325     ZBoe    A    G        0      0        2 
   9  chr9_69643325     ZGre    A    G        0      0        2 
   9  chr9_69643325     ZHar    A    G        0      0        2 
   9  chr9_69643325   Sample    A    G        0      0        2 
   9  chr9_69646160     AAsi    A    G        1      2        2 
   9  chr9_69646160     AKia    A    G        0      0        2 
   9  chr9_69646160     AOna    A    G        0      0        2 
   9  chr9_69646160     ASom    A    G        1      2        2 
   9  chr9_69646160     HCab    A    G        0      0        2 
   9  chr9_69646160     HPrz    A    G        0      0        2 
   9  chr9_69646160     ZBoe    A    G        0      0        2 
   9  chr9_69646160     ZGre    A    G        0      0        2 
   9  chr9_69646160     ZHar    A    G        0      0        2 
   9  chr9_69646160   Sample    A    G        0      0        2 
   9  chr9_69649407     AAsi    C    G        0      0        2 
   9  chr9_69649407     AKia    C    G        0      0        2 
   9  chr9_69649407     AOna    C    G        0      0        2 
   9  chr9_69649407     ASom    C    G        0      0        2 
   9  chr9_69649407     HCab    C    G        1      2        2 
   9  chr9_69649407     HPrz    C    G        1      2        2 
   9  chr9_69649407     ZBoe    C    G        0      0        2 
   9  chr9_69649407     ZGre    C    G        0      0        2 
   9  chr9_69649407     ZHar    C    G        0      0        2 
   9  chr9_69649407   Sample    C    G        1      2        2 
   9  chr9_69654540     AAsi    A    C        0      0        2 
   9  chr9_69654540     AKia    A    C        0      0        2 
   9  chr9_69654540     AOna    A    C        0      0        2 
   9  chr9_69654540     ASom    A    C        0      0        2 
   9  chr9_69654540     HCab    A    C        1      2        2 
   9  chr9_69654540     HPrz    A    C        1      2        2 
   9  chr9_69654540     ZBoe    A    C        0      0        2 
   9  chr9_69654540     ZGre    A    C        0      0        2 
   9  chr9_69654540     ZHar    A    C        0      0        2 
   9  chr9_69654540   Sample    A    C        1      2        2 
   9  chr9_69654760     AAsi    G    A        0      0        2 
   9  chr9_69654760     AKia    G    A        0      0        2 
   9  chr9_69654760     AOna    G    A      0.5      1        2 
   9  chr9_69654760     ASom    G    A        0      0        2 
   9  chr9_69654760     HCab    G    A        0      0        2 
   9  chr9_69654760     HPrz    G    A        0      0        2 
   9  chr9_69654760     ZBoe    G    A        0      0        2 
   9  chr9_69654760     ZGre    G    A        0      0        2 
   9  chr9_69654760     ZHar    G    A        0      0        2 
   9  chr9_69654760   Sample    G    A        0      0        2 
   9  chr9_69655434     AAsi    A    T        0      0        2 
   9  chr9_69655434     AKia    A    T        0      0        2 
   9  chr9_69655434     AOna    A    T      0.5      1        2 
   9  chr9_69655434     ASom    A    T        0      0        2 
   9  chr9_69655434     HCab    A    T        0      0        2 
   9  chr9_69655434     HPrz    A    T        0      0        2 
   9  chr9_69655434     ZBoe    A    T        0      0        2 
   9  chr9_69655434     ZGre    A    T        0      0        2 
   9  chr9_69655434     ZHar    A    T        0      0        2 
   9  chr9_69655434   Sample    A    T        0      0        2 
   9  chr9_69658019     AAsi    C    T        0      0        2 
   9  chr9_69658019     AKia    C    T        0      0        2 
   9  chr9_69658019     AOna    C    T        0      0        2 
   9  chr9_69658019     ASom    C    T        0      0        2 
   9  chr9_69658019     HCab    C    T        1      2        2 
   9  chr9_69658019     HPrz    C    T        1      2        2 
   9  chr9_69658019     ZBoe    C    T        0      0        2 
   9  chr9_69658019     ZGre    C    T        0      0        2 
   9  chr9_69658019     ZHar    C    T        0      0        2 
   9  chr9_69658019   Sample    C    T        1      2        2 
   9  chr9_69662720     AAsi    T    C        0      0        2 
   9  chr9_69662720     AKia    T    C        0      0        2 
   9  chr9_69662720     AOna    T    C        0      0        2 
   9  chr9_69662720     ASom    T    C        0      0        2 
   9  chr9_69662720     HCab    T    C        1      2        2 
   9  chr9_69662720     HPrz    T    C        1      2        2 
   9  chr9_69662720     ZBoe    T    C        0      0        2 
   9  chr9_69662720     ZGre    T    C        0      0        2 
   9  chr9_69662720     ZHar    T    C        0      0        2 
   9  chr9_69662720   Sample    T    C        1      2        2 
   9  chr9_69662746     AAsi    T    C        0      0        2 
   9  chr9_69662746     AKia    T    C        0      0        2 
   9  chr9_69662746     AOna    T    C        0      0        2 
   9  chr9_69662746     ASom    T    C        0      0        2 
   9  chr9_69662746     HCab    T    C        1      2        2 
   9  chr9_69662746     HPrz    T    C        1      2        2 
   9  chr9_69662746     ZBoe    T    C        0      0        2 
   9  chr9_69662746     ZGre    T    C        0      0        2 
   9  chr9_69662746     ZHar    T    C        0      0        2 
   9  chr9_69662746   Sample    T    C        1      2        2 
   9  chr9_69671705     AAsi    T    C        0      0        2 
   9  chr9_69671705     AKia    T    C      0.5      1        2 
   9  chr9_69671705     AOna    T    C        0      0        2 
   9  chr9_69671705     ASom    T    C        0      0        2 
   9  chr9_69671705     HCab    T    C        0      0        2 
   9  chr9_69671705     HPrz    T    C        0      0        2 
   9  chr9_69671705     ZBoe    T    C        0      0        2 
   9  chr9_69671705     ZGre    T    C        0      0        2 
   9  chr9_69671705     ZHar    T    C        0      0        2 
   9  chr9_69671705   Sample    T    C        0      0        2 
   9  chr9_69676309     AAsi    G    A        0      0        2 
   9  chr9_69676309     AKia    G    A        0      0        2 
   9  chr9_69676309     AOna    G    A        0      0        2 
   9  chr9_69676309     ASom    G    A        0      0        2 
   9  chr9_69676309     HCab    G    A        0      0        2 
   9  chr9_69676309     HPrz    G    A        0      0        2 
   9  chr9_69676309     ZBoe    G    A        0      0        2 
   9  chr9_69676309     ZGre    G    A        1      2        2 
   9  chr9_69676309     ZHar    G    A        0      0        2 
   9  chr9_69676309   Sample    G    A        0      0        2 
   9  chr9_69684174     AAsi    G    T        0      0        2 
   9  chr9_69684174     AKia    G    T        0      0        2 
   9  chr9_69684174     AOna    G    T        0      0        2 
   9  chr9_69684174     ASom    G    T        0      0        2 
   9  chr9_69684174     HCab    G    T        1      2        2 
   9  chr9_69684174     HPrz    G    T        1      2        2 
   9  chr9_69684174     ZBoe    G    T        0      0        2 
   9  chr9_69684174     ZGre    G    T        0      0        2 
   9  chr9_69684174     ZHar    G    T        0      0        2 
   9  chr9_69684174   Sample    G    T        0      0        2 
   9  chr9_69699767     AAsi    C    G        0      0        2 
   9  chr9_69699767     AKia    C    G        0      0        2 
   9  chr9_69699767     AOna    C    G        0      0        2 
   9  chr9_69699767     ASom    C    G        0      0        2 
   9  chr9_69699767     HCab    C    G        0      0        2 
   9  chr9_69699767     HPrz    C    G        0      0        2 
   9  chr9_69699767     ZBoe    C    G        0      0        2 
   9  chr9_69699767     ZGre    C    G        1      2        2 
   9  chr9_69699767     ZHar    C    G        0      0        2 
   9  chr9_69699767   Sample    C    G        0      0        2 
   9  chr9_69700662     AAsi    T    C        0      0        2 
   9  chr9_69700662     AKia    T    C        0      0        2 
   9  chr9_69700662     AOna    T    C      0.5      1        2 
   9  chr9_69700662     ASom    T    C        0      0        2 
   9  chr9_69700662     HCab    T    C        0      0        2 
   9  chr9_69700662     HPrz    T    C        0      0        2 
   9  chr9_69700662     ZBoe    T    C        0      0        2 
   9  chr9_69700662     ZGre    T    C        0      0        2 
   9  chr9_69700662     ZHar    T    C        0      0        2 
   9  chr9_69700662   Sample    T    C        0      0        2 
   9  chr9_69701258     AAsi    A    T        0      0        2 
   9  chr9_69701258     AKia    A    T        0      0        2 
   9  chr9_69701258     AOna    A    T        0      0        2 
   9  chr9_69701258     ASom    A    T        0      0        2 
   9  chr9_69701258     HCab    A    T        0      0        2 
   9  chr9_69701258     HPrz    A    T        0      0        2 
   9  chr9_69701258     ZBoe    A    T        0      0        2 
   9  chr9_69701258     ZGre    A    T        1      2        2 
   9  chr9_69701258     ZHar    A    T        0      0        2 
   9  chr9_69701258   Sample    A    T        0      0        2 
   9  chr9_69702993     AAsi    A    G        0      0        2 
   9  chr9_69702993     AKia    A    G        0      0        2 
   9  chr9_69702993     AOna    A    G        0      0        2 
   9  chr9_69702993     ASom    A    G      0.5      1        2 
   9  chr9_69702993     HCab    A    G        0      0        2 
   9  chr9_69702993     HPrz    A    G        0      0        2 
   9  chr9_69702993     ZBoe    A    G        0      0        2 
   9  chr9_69702993     ZGre    A    G        0      0        2 
   9  chr9_69702993     ZHar    A    G        0      0        2 
   9  chr9_69702993   Sample    A    G        0      0        2 
   9  chr9_69705572     AAsi    T    A        0      0        2 
   9  chr9_69705572     AKia    T    A        0      0        2 
   9  chr9_69705572     AOna    T    A      0.5      1        2 
   9  chr9_69705572     ASom    T    A        0      0        2 
   9  chr9_69705572     HCab    T    A        0      0        2 
   9  chr9_69705572     HPrz    T    A        0      0        2 
   9  chr9_69705572     ZBoe    T    A        0      0        2 
   9  chr9_69705572     ZGre    T    A        0      0        2 
   9  chr9_69705572     ZHar    T    A        0      0        2 
   9  chr9_69705572   Sample    T    A        0      0        2 
   9  chr9_69706642     AAsi    A    G        0      0        2 
   9  chr9_69706642     AKia    A    G        0      0        2 
   9  chr9_69706642     AOna    A    G        0      0        2 
   9  chr9_69706642     ASom    A    G        0      0        2 
   9  chr9_69706642     HCab    A    G        0      0        2 
   9  chr9_69706642     HPrz    A    G        0      0        2 
   9  chr9_69706642     ZBoe    A    G        0      0        2 
   9  chr9_69706642     ZGre    A    G        1      2        2 
   9  chr9_69706642     ZHar    A    G        1      2        2 
   9  chr9_69706642   Sample    A    G        0      0        2 
   9  chr9_69708170     AAsi    C    T        0      0        2 
   9  chr9_69708170     AKia    C    T        0      0        2 
   9  chr9_69708170     AOna    C    T        0      0        2 
   9  chr9_69708170     ASom    C    T        0      0        2 
   9  chr9_69708170     HCab    C    T        0      0        2 
   9  chr9_69708170     HPrz    C    T        0      0        2 
   9  chr9_69708170     ZBoe    C    T        0      0        2 
   9  chr9_69708170     ZGre    C    T        0      0        2 
   9  chr9_69708170     ZHar    C    T        1      2        2 
   9  chr9_69708170   Sample    C    T        0      0        2 
   9  chr9_69710815     AAsi    T    C        0      0        2 
   9  chr9_69710815     AKia    T    C        0      0        2 
   9  chr9_69710815     AOna    T    C        0      0        2 
   9  chr9_69710815     ASom    T    C        0      0        2 
   9  chr9_69710815     HCab    T    C        0      0        2 
   9  chr9_69710815     HPrz    T    C        0      0        2 
   9  chr9_69710815     ZBoe    T    C        0      0        2 
   9  chr9_69710815     ZGre    T    C        0      0        2 
   9  chr9_69710815     ZHar    T    C      0.5      1        2 
   9  chr9_69710815   Sample    T    C        0      0        2 
   9  chr9_69715490     AAsi    A    C        0      0        2 
   9  chr9_69715490     AKia    A    C        0      0        2 
   9  chr9_69715490     AOna    A    C        0      0        2 
   9  chr9_69715490     ASom    A    C        0      0        2 
   9  chr9_69715490     HCab    A    C        1      2        2 
   9  chr9_69715490     HPrz    A    C        1      2        2 
   9  chr9_69715490     ZBoe    A    C        0      0        2 
   9  chr9_69715490     ZGre    A    C        0      0        2 
   9  chr9_69715490     ZHar    A    C        0      0        2 
   9  chr9_69715490   Sample    A    C        1      2        2 
   9  chr9_69719838     AAsi    A    G        0      0        2 
   9  chr9_69719838     AKia    A    G        0      0        2 
   9  chr9_69719838     AOna    A    G        0      0        2 
   9  chr9_69719838     ASom    A    G        0      0        2 
   9  chr9_69719838     HCab    A    G        1      2        2 
   9  chr9_69719838     HPrz    A    G        1      2        2 
   9  chr9_69719838     ZBoe    A    G        0      0        2 
   9  chr9_69719838     ZGre    A    G        0      0        2 
   9  chr9_69719838     ZHar    A    G        0      0        2 
   9  chr9_69719838   Sample    A    G        1      2        2 
   9  chr9_69720459     AAsi    C    G        0      0        2 
   9  chr9_69720459     AKia    C    G        0      0        2 
   9  chr9_69720459     AOna    C    G      0.5      1        2 
   9  chr9_69720459     ASom    C    G        0      0        2 
   9  chr9_69720459     HCab    C    G        0      0        2 
   9  chr9_69720459     HPrz    C    G        0      0        2 
   9  chr9_69720459     ZBoe    C    G        0      0        2 
   9  chr9_69720459     ZGre    C    G        0      0        2 
   9  chr9_69720459     ZHar    C    G        0      0        2 
   9  chr9_69720459   Sample    C    G        0      0        2 
   9  chr9_69722293     AAsi    G    T        0      0        2 
   9  chr9_69722293     AKia    G    T        1      2        2 
   9  chr9_69722293     AOna    G    T      0.5      1        2 
   9  chr9_69722293     ASom    G    T        0      0        2 
   9  chr9_69722293     HCab    G    T        0      0        2 
   9  chr9_69722293     HPrz    G    T        0      0        2 
   9  chr9_69722293     ZBoe    G    T        0      0        2 
   9  chr9_69722293     ZGre    G    T        0      0        2 
   9  chr9_69722293     ZHar    G    T        0      0        2 
   9  chr9_69722293   Sample    G    T        0      0        2 
   9  chr9_69730204     AAsi    A    G        0      0        2 
   9  chr9_69730204     AKia    A    G        0      0        2 
   9  chr9_69730204     AOna    A    G        0      0        2 
   9  chr9_69730204     ASom    A    G        0      0        2 
   9  chr9_69730204     HCab    A    G        0      0        2 
   9  chr9_69730204     HPrz    A    G        0      0        2 
   9  chr9_69730204     ZBoe    A    G        0      0        2 
   9  chr9_69730204     ZGre    A    G        1      2        2 
   9  chr9_69730204     ZHar    A    G        0      0        2 
   9  chr9_69730204   Sample    A    G        0      0        2 
   9  chr9_69735437     AAsi    T    C        0      0        2 
   9  chr9_69735437     AKia    T    C        0      0        2 
   9  chr9_69735437     AOna    T    C        0      0        2 
   9  chr9_69735437     ASom    T    C        0      0        2 
   9  chr9_69735437     HCab    T    C        1      2        2 
   9  chr9_69735437     HPrz    T    C        1      2        2 
   9  chr9_69735437     ZBoe    T    C        0      0        2 
   9  chr9_69735437     ZGre    T    C        0      0        2 
   9  chr9_69735437     ZHar    T    C        0      0        2 
   9  chr9_69735437   Sample    T    C        1      2        2 
   9  chr9_69762265     AAsi    C    G        0      0        2 
   9  chr9_69762265     AKia    C    G        0      0        2 
   9  chr9_69762265     AOna    C    G        0      0        2 
   9  chr9_69762265     ASom    C    G        0      0        2 
   9  chr9_69762265     HCab    C    G        1      2        2 
   9  chr9_69762265     HPrz    C    G        1      2        2 
   9  chr9_69762265     ZBoe    C    G        0      0        2 
   9  chr9_69762265     ZGre    C    G        0      0        2 
   9  chr9_69762265     ZHar    C    G        0      0        2 
   9  chr9_69762265   Sample    C    G        1      2        2 
   9  chr9_69763394     AAsi    G    C        0      0        2 
   9  chr9_69763394     AKia    G    C        0      0        2 
   9  chr9_69763394     AOna    G    C        0      0        2 
   9  chr9_69763394     ASom    G    C        0      0        2 
   9  chr9_69763394     HCab    G    C        0      0        2 
   9  chr9_69763394     HPrz    G    C        0      0        2 
   9  chr9_69763394     ZBoe    G    C      0.5      1        2 
   9  chr9_69763394     ZGre    G    C        0      0        2 
   9  chr9_69763394     ZHar    G    C        0      0        2 
   9  chr9_69763394   Sample    G    C        0      0        2 
   9  chr9_69763697     AAsi    T    C        0      0        2 
   9  chr9_69763697     AKia    T    C        0      0        2 
   9  chr9_69763697     AOna    T    C        0      0        2 
   9  chr9_69763697     ASom    T    C        0      0        2 
   9  chr9_69763697     HCab    T    C        1      2        2 
   9  chr9_69763697     HPrz    T    C        1      2        2 
   9  chr9_69763697     ZBoe    T    C        0      0        2 
   9  chr9_69763697     ZGre    T    C        0      0        2 
   9  chr9_69763697     ZHar    T    C        0      0        2 
   9  chr9_69763697   Sample    T    C        1      2        2 
   9  chr9_69765528     AAsi    T    C        0      0        2 
   9  chr9_69765528     AKia    T    C        0      0        2 
   9  chr9_69765528     AOna    T    C        0      0        2 
   9  chr9_69765528     ASom    T    C        0      0        2 
   9  chr9_69765528     HCab    T    C        1      2        2 
   9  chr9_69765528     HPrz    T    C        1      2        2 
   9  chr9_69765528     ZBoe    T    C        0      0        2 
   9  chr9_69765528     ZGre    T    C        0      0        2 
   9  chr9_69765528     ZHar    T    C        0      0        2 
   9  chr9_69765528   Sample    T    C        1      2        2 
   9  chr9_69766384     AAsi    T    A        0      0        2 
   9  chr9_69766384     AKia    T    A        0      0        2 
   9  chr9_69766384     AOna    T    A        0      0        2 
   9  chr9_69766384     ASom    T    A        0      0        2 
   9  chr9_69766384     HCab    T    A        0      0        2 
   9  chr9_69766384     HPrz    T    A        0      0        2 
   9  chr9_69766384     ZBoe    T    A      0.5      1        2 
   9  chr9_69766384     ZGre    T    A        0      0        2 
   9  chr9_69766384     ZHar    T    A        0      0        2 
   9  chr9_69766384   Sample    T    A        0      0        2 
   9  chr9_69770550     AAsi    T    A      0.5      1        2 
   9  chr9_69770550     AKia    T    A        0      0        2 
   9  chr9_69770550     AOna    T    A        0      0        2 
   9  chr9_69770550     ASom    T    A        0      0        2 
   9  chr9_69770550     HCab    T    A        0      0        2 
   9  chr9_69770550     HPrz    T    A        0      0        2 
   9  chr9_69770550     ZBoe    T    A        0      0        2 
   9  chr9_69770550     ZGre    T    A        0      0        2 
   9  chr9_69770550     ZHar    T    A        0      0        2 
   9  chr9_69770550   Sample    T    A        0      0        2 
   9  chr9_69775670     AAsi    G    C        0      0        2 
   9  chr9_69775670     AKia    G    C        0      0        2 
   9  chr9_69775670     AOna    G    C        0      0        2 
   9  chr9_69775670     ASom    G    C        0      0        2 
   9  chr9_69775670     HCab    G    C        0      0        2 
   9  chr9_69775670     HPrz    G    C        0      0        2 
   9  chr9_69775670     ZBoe    G    C        1      2        2 
   9  chr9_69775670     ZGre    G    C        1      2        2 
   9  chr9_69775670     ZHar    G    C        1      2        2 
   9  chr9_69775670   Sample    G    C        0      0        2 
   9  chr9_69776486     AAsi    T    G        0      0        2 
   9  chr9_69776486     AKia    T    G        0      0        2 
   9  chr9_69776486     AOna    T    G        0      0        2 
   9  chr9_69776486     ASom    T    G        0      0        2 
   9  chr9_69776486     HCab    T    G        1      2        2 
   9  chr9_69776486     HPrz    T    G        1      2        2 
   9  chr9_69776486     ZBoe    T    G        0      0        2 
   9  chr9_69776486     ZGre    T    G        0      0        2 
   9  chr9_69776486     ZHar    T    G        0      0        2 
   9  chr9_69776486   Sample    T    G        1      2        2 
   9  chr9_69778465     AAsi    C    A        0      0        2 
   9  chr9_69778465     AKia    C    A        0      0        2 
   9  chr9_69778465     AOna    C    A        0      0        2 
   9  chr9_69778465     ASom    C    A        0      0        2 
   9  chr9_69778465     HCab    C    A        1      2        2 
   9  chr9_69778465     HPrz    C    A        1      2        2 
   9  chr9_69778465     ZBoe    C    A        0      0        2 
   9  chr9_69778465     ZGre    C    A        0      0        2 
   9  chr9_69778465     ZHar    C    A        0      0        2 
   9  chr9_69778465   Sample    C    A        1      2        2 
   9  chr9_69778792     AAsi    A    C        0      0        2 
   9  chr9_69778792     AKia    A    C        0      0        2 
   9  chr9_69778792     AOna    A    C        0      0        2 
   9  chr9_69778792     ASom    A    C        0      0        2 
   9  chr9_69778792     HCab    A    C        1      2        2 
   9  chr9_69778792     HPrz    A    C        1      2        2 
   9  chr9_69778792     ZBoe    A    C        0      0        2 
   9  chr9_69778792     ZGre    A    C        0      0        2 
   9  chr9_69778792     ZHar    A    C        0      0        2 
   9  chr9_69778792   Sample    A    C        1      2        2 
   9  chr9_69783852     AAsi    A    G        0      0        2 
   9  chr9_69783852     AKia    A    G        0      0        2 
   9  chr9_69783852     AOna    A    G        0      0        2 
   9  chr9_69783852     ASom    A    G        0      0        2 
   9  chr9_69783852     HCab    A    G        1      2        2 
   9  chr9_69783852     HPrz    A    G        1      2        2 
   9  chr9_69783852     ZBoe    A    G        0      0        2 
   9  chr9_69783852     ZGre    A    G        0      0        2 
   9  chr9_69783852     ZHar    A    G        0      0        2 
   9  chr9_69783852   Sample    A    G        1      2        2 
   9  chr9_69785126     AAsi    A    G        0      0        2 
   9  chr9_69785126     AKia    A    G        0      0        2 
   9  chr9_69785126     AOna    A    G        0      0        2 
   9  chr9_69785126     ASom    A    G        0      0        2 
   9  chr9_69785126     HCab    A    G        1      2        2 
   9  chr9_69785126     HPrz    A    G        1      2        2 
   9  chr9_69785126     ZBoe    A    G        0      0        2 
   9  chr9_69785126     ZGre    A    G        0      0        2 
   9  chr9_69785126     ZHar    A    G        0      0        2 
   9  chr9_69785126   Sample    A    G        1      2        2 
   9  chr9_69788524     AAsi    C    T        0      0        2 
   9  chr9_69788524     AKia    C    T        0      0        2 
   9  chr9_69788524     AOna    C    T        0      0        2 
   9  chr9_69788524     ASom    C    T        0      0        2 
   9  chr9_69788524     HCab    C    T        0      0        2 
   9  chr9_69788524     HPrz    C    T        0      0        2 
   9  chr9_69788524     ZBoe    C    T      0.5      1        2 
   9  chr9_69788524     ZGre    C    T        0      0        2 
   9  chr9_69788524     ZHar    C    T        0      0        2 
   9  chr9_69788524   Sample    C    T        0      0        2 
   9  chr9_69792682     AAsi    C    T        0      0        2 
   9  chr9_69792682     AKia    C    T        0      0        2 
   9  chr9_69792682     AOna    C    T        0      0        2 
   9  chr9_69792682     ASom    C    T        0      0        2 
   9  chr9_69792682     HCab    C    T        1      2        2 
   9  chr9_69792682     HPrz    C    T        1      2        2 
   9  chr9_69792682     ZBoe    C    T        0      0        2 
   9  chr9_69792682     ZGre    C    T        0      0        2 
   9  chr9_69792682     ZHar    C    T        0      0        2 
   9  chr9_69792682   Sample    C    T        1      2        2 
   9  chr9_69792728     AAsi    G    A        0      0        2 
   9  chr9_69792728     AKia    G    A        1      2        2 
   9  chr9_69792728     AOna    G    A        0      0        2 
   9  chr9_69792728     ASom    G    A        0      0        2 
   9  chr9_69792728     HCab    G    A        0      0        2 
   9  chr9_69792728     HPrz    G    A        0      0        2 
   9  chr9_69792728     ZBoe    G    A        0      0        2 
   9  chr9_69792728     ZGre    G    A        0      0        2 
   9  chr9_69792728     ZHar    G    A        0      0        2 
   9  chr9_69792728   Sample    G    A        0      0        2 
   9  chr9_69801916     AAsi    T    C        0      0        2 
   9  chr9_69801916     AKia    T    C        0      0        2 
   9  chr9_69801916     AOna    T    C        0      0        2 
   9  chr9_69801916     ASom    T    C        0      0        2 
   9  chr9_69801916     HCab    T    C        0      0        2 
   9  chr9_69801916     HPrz    T    C        0      0        2 
   9  chr9_69801916     ZBoe    T    C        0      0        2 
   9  chr9_69801916     ZGre    T    C        0      0        2 
   9  chr9_69801916     ZHar    T    C        1      2        2 
   9  chr9_69801916   Sample    T    C        0      0        2 
   9  chr9_69803032     AAsi    G    A        0      0        2 
   9  chr9_69803032     AKia    G    A        0      0        2 
   9  chr9_69803032     AOna    G    A        0      0        2 
   9  chr9_69803032     ASom    G    A        0      0        2 
   9  chr9_69803032     HCab    G    A        0      0        2 
   9  chr9_69803032     HPrz    G    A        0      0        2 
   9  chr9_69803032     ZBoe    G    A        0      0        2 
   9  chr9_69803032     ZGre    G    A        0      0        2 
   9  chr9_69803032     ZHar    G    A      0.5      1        2 
   9  chr9_69803032   Sample    G    A        0      0        2 
   9  chr9_69807126     AAsi    G    A        1      2        2 
   9  chr9_69807126     AKia    G    A        0      0        2 
   9  chr9_69807126     AOna    G    A        0      0        2 
   9  chr9_69807126     ASom    G    A        1      2        2 
   9  chr9_69807126     HCab    G    A        0      0        2 
   9  chr9_69807126     HPrz    G    A        0      0        2 
   9  chr9_69807126     ZBoe    G    A        0      0        2 
   9  chr9_69807126     ZGre    G    A        0      0        2 
   9  chr9_69807126     ZHar    G    A        0      0        2 
   9  chr9_69807126   Sample    G    A        0      0        2 
   9  chr9_69822294     AAsi    C    T        0      0        2 
   9  chr9_69822294     AKia    C    T        0      0        2 
   9  chr9_69822294     AOna    C    T        0      0        2 
   9  chr9_69822294     ASom    C    T        0      0        2 
   9  chr9_69822294     HCab    C    T        1      2        2 
   9  chr9_69822294     HPrz    C    T        1      2        2 
   9  chr9_69822294     ZBoe    C    T        0      0        2 
   9  chr9_69822294     ZGre    C    T        0      0        2 
   9  chr9_69822294     ZHar    C    T        0      0        2 
   9  chr9_69822294   Sample    C    T        1      2        2 
   9  chr9_69822532     AAsi    T    A      0.5      1        2 
   9  chr9_69822532     AKia    T    A        0      0        2 
   9  chr9_69822532     AOna    T    A        0      0        2 
   9  chr9_69822532     ASom    T    A        0      0        2 
   9  chr9_69822532     HCab    T    A        0      0        2 
   9  chr9_69822532     HPrz    T    A        0      0        2 
   9  chr9_69822532     ZBoe    T    A        0      0        2 
   9  chr9_69822532     ZGre    T    A        0      0        2 
   9  chr9_69822532     ZHar    T    A        0      0        2 
   9  chr9_69822532   Sample    T    A        0      0        2 
   9  chr9_69824990     AAsi    G    C        0      0        2 
   9  chr9_69824990     AKia    G    C        0      0        2 
   9  chr9_69824990     AOna    G    C        0      0        2 
   9  chr9_69824990     ASom    G    C        0      0        2 
   9  chr9_69824990     HCab    G    C        0      0        2 
   9  chr9_69824990     HPrz    G    C        0      0        2 
   9  chr9_69824990     ZBoe    G    C      0.5      1        2 
   9  chr9_69824990     ZGre    G    C        0      0        2 
   9  chr9_69824990     ZHar    G    C        0      0        2 
   9  chr9_69824990   Sample    G    C        0      0        2 
   9  chr9_69833760     AAsi    A    C        0      0        2 
   9  chr9_69833760     AKia    A    C        0      0        2 
   9  chr9_69833760     AOna    A    C        0      0        2 
   9  chr9_69833760     ASom    A    C        0      0        2 
   9  chr9_69833760     HCab    A    C        0      0        2 
   9  chr9_69833760     HPrz    A    C        0      0        2 
   9  chr9_69833760     ZBoe    A    C      0.5      1        2 
   9  chr9_69833760     ZGre    A    C        0      0        2 
   9  chr9_69833760     ZHar    A    C        0      0        2 
   9  chr9_69833760   Sample    A    C        0      0        2 
   9  chr9_69836148     AAsi    A    G        0      0        2 
   9  chr9_69836148     AKia    A    G        0      0        2 
   9  chr9_69836148     AOna    A    G        0      0        2 
   9  chr9_69836148     ASom    A    G        0      0        2 
   9  chr9_69836148     HCab    A    G        0      0        2 
   9  chr9_69836148     HPrz    A    G        0      0        2 
   9  chr9_69836148     ZBoe    A    G      0.5      1        2 
   9  chr9_69836148     ZGre    A    G        0      0        2 
   9  chr9_69836148     ZHar    A    G        0      0        2 
   9  chr9_69836148   Sample    A    G        0      0        2 
   9  chr9_69841906     AAsi    G    A        0      0        2 
   9  chr9_69841906     AKia    G    A        1      2        2 
   9  chr9_69841906     AOna    G    A      0.5      1        2 
   9  chr9_69841906     ASom    G    A        0      0        2 
   9  chr9_69841906     HCab    G    A        0      0        2 
   9  chr9_69841906     HPrz    G    A        0      0        2 
   9  chr9_69841906     ZBoe    G    A        0      0        2 
   9  chr9_69841906     ZGre    G    A        0      0        2 
   9  chr9_69841906     ZHar    G    A        0      0        2 
   9  chr9_69841906   Sample    G    A        0      0        2 
   9  chr9_69849377     AAsi    C    T        0      0        2 
   9  chr9_69849377     AKia    C    T        0      0        2 
   9  chr9_69849377     AOna    C    T        0      0        2 
   9  chr9_69849377     ASom    C    T        0      0        2 
   9  chr9_69849377     HCab    C    T        1      2        2 
   9  chr9_69849377     HPrz    C    T      0.5      1        2 
   9  chr9_69849377     ZBoe    C    T        0      0        2 
   9  chr9_69849377     ZGre    C    T        0      0        2 
   9  chr9_69849377     ZHar    C    T        0      0        2 
   9  chr9_69849377   Sample    C    T        0      0        2 
   9  chr9_69852995     AAsi    T    C        0      0        2 
   9  chr9_69852995     AKia    T    C        0      0        2 
   9  chr9_69852995     AOna    T    C        0      0        2 
   9  chr9_69852995     ASom    T    C        0      0        2 
   9  chr9_69852995     HCab    T    C        0      0        2 
   9  chr9_69852995     HPrz    T    C        0      0        2 
   9  chr9_69852995     ZBoe    T    C        0      0        2 
   9  chr9_69852995     ZGre    T    C        1      2        2 
   9  chr9_69852995     ZHar    T    C        0      0        2 
   9  chr9_69852995   Sample    T    C        0      0        2 
   9  chr9_69855836     AAsi    A    G        0      0        2 
   9  chr9_69855836     AKia    A    G        0      0        2 
   9  chr9_69855836     AOna    A    G      0.5      1        2 
   9  chr9_69855836     ASom    A    G        0      0        2 
   9  chr9_69855836     HCab    A    G        0      0        2 
   9  chr9_69855836     HPrz    A    G        0      0        2 
   9  chr9_69855836     ZBoe    A    G        0      0        2 
   9  chr9_69855836     ZGre    A    G        0      0        2 
   9  chr9_69855836     ZHar    A    G        0      0        2 
   9  chr9_69855836   Sample    A    G        0      0        2 
   9  chr9_69857430     AAsi    A    G        0      0        2 
   9  chr9_69857430     AKia    A    G        0      0        2 
   9  chr9_69857430     AOna    A    G        0      0        2 
   9  chr9_69857430     ASom    A    G        0      0        2 
   9  chr9_69857430     HCab    A    G        1      2        2 
   9  chr9_69857430     HPrz    A    G        1      2        2 
   9  chr9_69857430     ZBoe    A    G        0      0        2 
   9  chr9_69857430     ZGre    A    G        0      0        2 
   9  chr9_69857430     ZHar    A    G        0      0        2 
   9  chr9_69857430   Sample    A    G        1      2        2 
   9  chr9_69865860     AAsi    A    G        0      0        2 
   9  chr9_69865860     AKia    A    G        1      2        2 
   9  chr9_69865860     AOna    A    G      0.5      1        2 
   9  chr9_69865860     ASom    A    G        0      0        2 
   9  chr9_69865860     HCab    A    G        0      0        2 
   9  chr9_69865860     HPrz    A    G        0      0        2 
   9  chr9_69865860     ZBoe    A    G        0      0        2 
   9  chr9_69865860     ZGre    A    G        0      0        2 
   9  chr9_69865860     ZHar    A    G        0      0        2 
   9  chr9_69865860   Sample    A    G        0      0        2 
   9  chr9_69868402     AAsi    C    T        1      2        2 
   9  chr9_69868402     AKia    C    T        0      0        2 
   9  chr9_69868402     AOna    C    T        0      0        2 
   9  chr9_69868402     ASom    C    T        1      2        2 
   9  chr9_69868402     HCab    C    T        0      0        2 
   9  chr9_69868402     HPrz    C    T        0      0        2 
   9  chr9_69868402     ZBoe    C    T        0      0        2 
   9  chr9_69868402     ZGre    C    T        0      0        2 
   9  chr9_69868402     ZHar    C    T        0      0        2 
   9  chr9_69868402   Sample    C    T        0      0        2 
   9  chr9_69871879     AAsi    C    T        0      0        2 
   9  chr9_69871879     AKia    C    T        0      0        2 
   9  chr9_69871879     AOna    C    T        0      0        2 
   9  chr9_69871879     ASom    C    T        0      0        2 
   9  chr9_69871879     HCab    C    T        1      2        2 
   9  chr9_69871879     HPrz    C    T        1      2        2 
   9  chr9_69871879     ZBoe    C    T        0      0        2 
   9  chr9_69871879     ZGre    C    T        0      0        2 
   9  chr9_69871879     ZHar    C    T        0      0        2 
   9  chr9_69871879   Sample    C    T        1      2        2 
   9  chr9_69881530     AAsi    A    G        0      0        2 
   9  chr9_69881530     AKia    A    G      0.5      1        2 
   9  chr9_69881530     AOna    A    G        0      0        2 
   9  chr9_69881530     ASom    A    G        0      0        2 
   9  chr9_69881530     HCab    A    G        0      0        2 
   9  chr9_69881530     HPrz    A    G        0      0        2 
   9  chr9_69881530     ZBoe    A    G        0      0        2 
   9  chr9_69881530     ZGre    A    G        0      0        2 
   9  chr9_69881530     ZHar    A    G        0      0        2 
   9  chr9_69881530   Sample    A    G        0      0        2 
   9  chr9_69882196     AAsi    A    G        1      2        2 
   9  chr9_69882196     AKia    A    G        1      2        2 
   9  chr9_69882196     AOna    A    G        1      2        2 
   9  chr9_69882196     ASom    A    G        1      2        2 
   9  chr9_69882196     HCab    A    G        0      0        2 
   9  chr9_69882196     HPrz    A    G        0      0        2 
   9  chr9_69882196     ZBoe    A    G        0      0        2 
   9  chr9_69882196     ZGre    A    G        0      0        2 
   9  chr9_69882196     ZHar    A    G        0      0        2 
   9  chr9_69882196   Sample    A    G        0      0        2 
   9  chr9_69890444     AAsi    C    T        0      0        2 
   9  chr9_69890444     AKia    C    T        1      2        2 
   9  chr9_69890444     AOna    C    T        0      0        2 
   9  chr9_69890444     ASom    C    T        0      0        2 
   9  chr9_69890444     HCab    C    T        0      0        2 
   9  chr9_69890444     HPrz    C    T        0      0        2 
   9  chr9_69890444     ZBoe    C    T        0      0        2 
   9  chr9_69890444     ZGre    C    T        0      0        2 
   9  chr9_69890444     ZHar    C    T        0      0        2 
   9  chr9_69890444   Sample    C    T        0      0        2 
   9  chr9_69905546     AAsi    T    A        0      0        2 
   9  chr9_69905546     AKia    T    A        0      0        2 
   9  chr9_69905546     AOna    T    A        0      0        2 
   9  chr9_69905546     ASom    T    A        0      0        2 
   9  chr9_69905546     HCab    T    A        0      0        2 
   9  chr9_69905546     HPrz    T    A        0      0        2 
   9  chr9_69905546     ZBoe    T    A        1      2        2 
   9  chr9_69905546     ZGre    T    A        1      2        2 
   9  chr9_69905546     ZHar    T    A        1      2        2 
   9  chr9_69905546   Sample    T    A        0      0        2 
   9  chr9_69906993     AAsi    T    G        0      0        2 
   9  chr9_69906993     AKia    T    G        0      0        2 
   9  chr9_69906993     AOna    T    G        0      0        2 
   9  chr9_69906993     ASom    T    G        0      0        2 
   9  chr9_69906993     HCab    T    G        0      0        2 
   9  chr9_69906993     HPrz    T    G      0.5      1        2 
   9  chr9_69906993     ZBoe    T    G        0      0        2 
   9  chr9_69906993     ZGre    T    G        0      0        2 
   9  chr9_69906993     ZHar    T    G        0      0        2 
   9  chr9_69906993   Sample    T    G        0      0        2 
   9  chr9_69909431     AAsi    C    T        0      0        2 
   9  chr9_69909431     AKia    C    T        0      0        2 
   9  chr9_69909431     AOna    C    T        0      0        2 
   9  chr9_69909431     ASom    C    T        0      0        2 
   9  chr9_69909431     HCab    C    T        1      2        2 
   9  chr9_69909431     HPrz    C    T        1      2        2 
   9  chr9_69909431     ZBoe    C    T        0      0        2 
   9  chr9_69909431     ZGre    C    T        0      0        2 
   9  chr9_69909431     ZHar    C    T        0      0        2 
   9  chr9_69909431   Sample    C    T        1      2        2 
   9  chr9_69915427     AAsi    A    G        0      0        2 
   9  chr9_69915427     AKia    A    G        0      0        2 
   9  chr9_69915427     AOna    A    G        0      0        2 
   9  chr9_69915427     ASom    A    G        0      0        2 
   9  chr9_69915427     HCab    A    G        0      0        2 
   9  chr9_69915427     HPrz    A    G        0      0        2 
   9  chr9_69915427     ZBoe    A    G        1      2        2 
   9  chr9_69915427     ZGre    A    G        0      0        2 
   9  chr9_69915427     ZHar    A    G        0      0        2 
   9  chr9_69915427   Sample    A    G        0      0        2 
   9  chr9_69918758     AAsi    A    C        0      0        2 
   9  chr9_69918758     AKia    A    C        0      0        2 
   9  chr9_69918758     AOna    A    C        0      0        2 
   9  chr9_69918758     ASom    A    C        0      0        2 
   9  chr9_69918758     HCab    A    C        0      0        2 
   9  chr9_69918758     HPrz    A    C        0      0        2 
   9  chr9_69918758     ZBoe    A    C        0      0        2 
   9  chr9_69918758     ZGre    A    C        1      2        2 
   9  chr9_69918758     ZHar    A    C        0      0        2 
   9  chr9_69918758   Sample    A    C        0      0        2 
   9  chr9_69924423     AAsi    C    G        0      0        2 
   9  chr9_69924423     AKia    C    G        0      0        2 
   9  chr9_69924423     AOna    C    G        0      0        2 
   9  chr9_69924423     ASom    C    G        0      0        2 
   9  chr9_69924423     HCab    C    G        1      2        2 
   9  chr9_69924423     HPrz    C    G        1      2        2 
   9  chr9_69924423     ZBoe    C    G        0      0        2 
   9  chr9_69924423     ZGre    C    G        0      0        2 
   9  chr9_69924423     ZHar    C    G        0      0        2 
   9  chr9_69924423   Sample    C    G        1      2        2 
   9  chr9_69924889     AAsi    T    C        0      0        2 
   9  chr9_69924889     AKia    T    C        0      0        2 
   9  chr9_69924889     AOna    T    C        0      0        2 
   9  chr9_69924889     ASom    T    C        0      0        2 
   9  chr9_69924889     HCab    T    C        1      2        2 
   9  chr9_69924889     HPrz    T    C      0.5      1        2 
   9  chr9_69924889     ZBoe    T    C        0      0        2 
   9  chr9_69924889     ZGre    T    C        0      0        2 
   9  chr9_69924889     ZHar    T    C        0      0        2 
   9  chr9_69924889   Sample    T    C        1      2        2 
   9  chr9_69940742     AAsi    G    A        1      2        2 
   9  chr9_69940742     AKia    G    A        1      2        2 
   9  chr9_69940742     AOna    G    A        1      2        2 
   9  chr9_69940742     ASom    G    A        1      2        2 
   9  chr9_69940742     HCab    G    A        0      0        2 
   9  chr9_69940742     HPrz    G    A        0      0        2 
   9  chr9_69940742     ZBoe    G    A        0      0        2 
   9  chr9_69940742     ZGre    G    A        0      0        2 
   9  chr9_69940742     ZHar    G    A        0      0        2 
   9  chr9_69940742   Sample    G    A        0      0        2 
   9  chr9_69941327     AAsi    G    A        1      2        2 
   9  chr9_69941327     AKia    G    A        0      0        2 
   9  chr9_69941327     AOna    G    A        0      0        2 
   9  chr9_69941327     ASom    G    A        1      2        2 
   9  chr9_69941327     HCab    G    A        0      0        2 
   9  chr9_69941327     HPrz    G    A        0      0        2 
   9  chr9_69941327     ZBoe    G    A        1      2        2 
   9  chr9_69941327     ZGre    G    A        1      2        2 
   9  chr9_69941327     ZHar    G    A        1      2        2 
   9  chr9_69941327   Sample    G    A        0      0        2 
   9  chr9_69943432     AAsi    A    G        0      0        2 
   9  chr9_69943432     AKia    A    G        0      0        2 
   9  chr9_69943432     AOna    A    G        0      0        2 
   9  chr9_69943432     ASom    A    G        0      0        2 
   9  chr9_69943432     HCab    A    G        0      0        2 
   9  chr9_69943432     HPrz    A    G        0      0        2 
   9  chr9_69943432     ZBoe    A    G      0.5      1        2 
   9  chr9_69943432     ZGre    A    G        0      0        2 
   9  chr9_69943432     ZHar    A    G        0      0        2 
   9  chr9_69943432   Sample    A    G        0      0        2 
   9  chr9_69948649     AAsi    T    C        0      0        2 
   9  chr9_69948649     AKia    T    C        0      0        2 
   9  chr9_69948649     AOna    T    C        0      0        2 
   9  chr9_69948649     ASom    T    C        0      0        2 
   9  chr9_69948649     HCab    T    C        0      0        2 
   9  chr9_69948649     HPrz    T    C        0      0        2 
   9  chr9_69948649     ZBoe    T    C        0      0        2 
   9  chr9_69948649     ZGre    T    C        1      2        2 
   9  chr9_69948649     ZHar    T    C        1      2        2 
   9  chr9_69948649   Sample    T    C        0      0        2 
   9  chr9_69955552     AAsi    G    A        0      0        2 
   9  chr9_69955552     AKia    G    A        0      0        2 
   9  chr9_69955552     AOna    G    A        0      0        2 
   9  chr9_69955552     ASom    G    A        0      0        2 
   9  chr9_69955552     HCab    G    A        0      0        2 
   9  chr9_69955552     HPrz    G    A        0      0        2 
   9  chr9_69955552     ZBoe    G    A        1      2        2 
   9  chr9_69955552     ZGre    G    A        0      0        2 
   9  chr9_69955552     ZHar    G    A        0      0        2 
   9  chr9_69955552   Sample    G    A        0      0        2 
   9  chr9_69956577     AAsi    T    C        0      0        2 
   9  chr9_69956577     AKia    T    C        1      2        2 
   9  chr9_69956577     AOna    T    C        0      0        2 
   9  chr9_69956577     ASom    T    C        0      0        2 
   9  chr9_69956577     HCab    T    C        0      0        2 
   9  chr9_69956577     HPrz    T    C        0      0        2 
   9  chr9_69956577     ZBoe    T    C        0      0        2 
   9  chr9_69956577     ZGre    T    C        0      0        2 
   9  chr9_69956577     ZHar    T    C        0      0        2 
   9  chr9_69956577   Sample    T    C        0      0        2 
   9  chr9_69957965     AAsi    A    G        0      0        2 
   9  chr9_69957965     AKia    A    G        0      0        2 
   9  chr9_69957965     AOna    A    G        0      0        2 
   9  chr9_69957965     ASom    A    G        0      0        2 
   9  chr9_69957965     HCab    A    G        0      0        2 
   9  chr9_69957965     HPrz    A    G        0      0        2 
   9  chr9_69957965     ZBoe    A    G      0.5      1        2 
   9  chr9_69957965     ZGre    A    G        1      2        2 
   9  chr9_69957965     ZHar    A    G        0      0        2 
   9  chr9_69957965   Sample    A    G        0      0        2 
   9  chr9_69963061     AAsi    C    T        0      0        2 
   9  chr9_69963061     AKia    C    T        0      0        2 
   9  chr9_69963061     AOna    C    T      0.5      1        2 
   9  chr9_69963061     ASom    C    T        0      0        2 
   9  chr9_69963061     HCab    C    T        0      0        2 
   9  chr9_69963061     HPrz    C    T        0      0        2 
   9  chr9_69963061     ZBoe    C    T        0      0        2 
   9  chr9_69963061     ZGre    C    T        0      0        2 
   9  chr9_69963061     ZHar    C    T        0      0        2 
   9  chr9_69963061   Sample    C    T        0      0        2 
   9  chr9_69963512     AAsi    T    G        0      0        2 
   9  chr9_69963512     AKia    T    G        0      0        2 
   9  chr9_69963512     AOna    T    G      0.5      1        2 
   9  chr9_69963512     ASom    T    G        0      0        2 
   9  chr9_69963512     HCab    T    G        0      0        2 
   9  chr9_69963512     HPrz    T    G        0      0        2 
   9  chr9_69963512     ZBoe    T    G        0      0        2 
   9  chr9_69963512     ZGre    T    G        0      0        2 
   9  chr9_69963512     ZHar    T    G        0      0        2 
   9  chr9_69963512   Sample    T    G        0      0        2 
   9  chr9_69976103     AAsi    G    A        0      0        2 
   9  chr9_69976103     AKia    G    A        1      2        2 
   9  chr9_69976103     AOna    G    A        0      0        2 
   9  chr9_69976103     ASom    G    A        0      0        2 
   9  chr9_69976103     HCab    G    A        0      0        2 
   9  chr9_69976103     HPrz    G    A        0      0        2 
   9  chr9_69976103     ZBoe    G    A        0      0        2 
   9  chr9_69976103     ZGre    G    A        0      0        2 
   9  chr9_69976103     ZHar    G    A        0      0        2 
   9  chr9_69976103   Sample    G    A        0      0        2 
   9  chr9_69976634     AAsi    A    G        0      0        2 
   9  chr9_69976634     AKia    A    G        0      0        2 
   9  chr9_69976634     AOna    A    G        0      0        2 
   9  chr9_69976634     ASom    A    G        0      0        2 
   9  chr9_69976634     HCab    A    G        0      0        2 
   9  chr9_69976634     HPrz    A    G        0      0        2 
   9  chr9_69976634     ZBoe    A    G        0      0        2 
   9  chr9_69976634     ZGre    A    G        0      0        2 
   9  chr9_69976634     ZHar    A    G      0.5      1        2 
   9  chr9_69976634   Sample    A    G        0      0        2 
   9  chr9_69982629     AAsi    T    C        0      0        2 
   9  chr9_69982629     AKia    T    C        0      0        2 
   9  chr9_69982629     AOna    T    C        0      0        2 
   9  chr9_69982629     ASom    T    C        0      0        2 
   9  chr9_69982629     HCab    T    C        0      0        2 
   9  chr9_69982629     HPrz    T    C        0      0        2 
   9  chr9_69982629     ZBoe    T    C        1      2        2 
   9  chr9_69982629     ZGre    T    C        0      0        2 
   9  chr9_69982629     ZHar    T    C        0      0        2 
   9  chr9_69982629   Sample    T    C        0      0        2 
   9  chr9_69988331     AAsi    C    T        0      0        2 
   9  chr9_69988331     AKia    C    T        0      0        2 
   9  chr9_69988331     AOna    C    T        0      0        2 
   9  chr9_69988331     ASom    C    T        0      0        2 
   9  chr9_69988331     HCab    C    T        0      0        2 
   9  chr9_69988331     HPrz    C    T        0      0        2 
   9  chr9_69988331     ZBoe    C    T        0      0        2 
   9  chr9_69988331     ZGre    C    T        1      2        2 
   9  chr9_69988331     ZHar    C    T        0      0        2 
   9  chr9_69988331   Sample    C    T        0      0        2 
   9  chr9_69992428     AAsi    G    C        1      2        2 
   9  chr9_69992428     AKia    G    C        0      0        2 
   9  chr9_69992428     AOna    G    C        0      0        2 
   9  chr9_69992428     ASom    G    C        1      2        2 
   9  chr9_69992428     HCab    G    C        0      0        2 
   9  chr9_69992428     HPrz    G    C        0      0        2 
   9  chr9_69992428     ZBoe    G    C        1      2        2 
   9  chr9_69992428     ZGre    G    C        1      2        2 
   9  chr9_69992428     ZHar    G    C        1      2        2 
   9  chr9_69992428   Sample    G    C        0      0        2 
   9  chr9_69995343     AAsi    A    G        0      0        2 
   9  chr9_69995343     AKia    A    G        0      0        2 
   9  chr9_69995343     AOna    A    G      0.5      1        2 
   9  chr9_69995343     ASom    A    G        0      0        2 
   9  chr9_69995343     HCab    A    G        0      0        2 
   9  chr9_69995343     HPrz    A    G        0      0        2 
   9  chr9_69995343     ZBoe    A    G        0      0        2 
   9  chr9_69995343     ZGre    A    G        0      0        2 
   9  chr9_69995343     ZHar    A    G        0      0        2 
   9  chr9_69995343   Sample    A    G        0      0        2 
   9  chr9_70003181     AAsi    A    C        0      0        2 
   9  chr9_70003181     AKia    A    C        0      0        2 
   9  chr9_70003181     AOna    A    C        0      0        2 
   9  chr9_70003181     ASom    A    C        0      0        2 
   9  chr9_70003181     HCab    A    C        0      0        2 
   9  chr9_70003181     HPrz    A    C        0      0        2 
   9  chr9_70003181     ZBoe    A    C        0      0        2 
   9  chr9_70003181     ZGre    A    C        0      0        2 
   9  chr9_70003181     ZHar    A    C        1      2        2 
   9  chr9_70003181   Sample    A    C        0      0        2 
   9  chr9_70004498     AAsi    T    C        0      0        2 
   9  chr9_70004498     AKia    T    C        0      0        2 
   9  chr9_70004498     AOna    T    C        0      0        2 
   9  chr9_70004498     ASom    T    C        0      0        2 
   9  chr9_70004498     HCab    T    C        0      0        2 
   9  chr9_70004498     HPrz    T    C        0      0        2 
   9  chr9_70004498     ZBoe    T    C      0.5      1        2 
   9  chr9_70004498     ZGre    T    C        0      0        2 
   9  chr9_70004498     ZHar    T    C        0      0        2 
   9  chr9_70004498   Sample    T    C        0      0        2 
   9  chr9_70007842     AAsi    G    A        0      0        2 
   9  chr9_70007842     AKia    G    A        0      0        2 
   9  chr9_70007842     AOna    G    A        0      0        2 
   9  chr9_70007842     ASom    G    A        0      0        2 
   9  chr9_70007842     HCab    G    A        1      2        2 
   9  chr9_70007842     HPrz    G    A        1      2        2 
   9  chr9_70007842     ZBoe    G    A        0      0        2 
   9  chr9_70007842     ZGre    G    A        0      0        2 
   9  chr9_70007842     ZHar    G    A        0      0        2 
   9  chr9_70007842   Sample    G    A        1      2        2 
   9  chr9_70014571     AAsi    A    T        1      2        2 
   9  chr9_70014571     AKia    A    T        0      0        2 
   9  chr9_70014571     AOna    A    T        0      0        2 
   9  chr9_70014571     ASom    A    T        1      2        2 
   9  chr9_70014571     HCab    A    T        0      0        2 
   9  chr9_70014571     HPrz    A    T        0      0        2 
   9  chr9_70014571     ZBoe    A    T        0      0        2 
   9  chr9_70014571     ZGre    A    T        0      0        2 
   9  chr9_70014571     ZHar    A    T        0      0        2 
   9  chr9_70014571   Sample    A    T        0      0        2 
   9  chr9_70016445     AAsi    C    T        0      0        2 
   9  chr9_70016445     AKia    C    T        1      2        2 
   9  chr9_70016445     AOna    C    T        1      2        2 
   9  chr9_70016445     ASom    C    T        0      0        2 
   9  chr9_70016445     HCab    C    T        0      0        2 
   9  chr9_70016445     HPrz    C    T        0      0        2 
   9  chr9_70016445     ZBoe    C    T        0      0        2 
   9  chr9_70016445     ZGre    C    T        0      0        2 
   9  chr9_70016445     ZHar    C    T        0      0        2 
   9  chr9_70016445   Sample    C    T        0      0        2 
   9  chr9_70024040     AAsi    T    C        0      0        2 
   9  chr9_70024040     AKia    T    C        0      0        2 
   9  chr9_70024040     AOna    T    C        0      0        2 
   9  chr9_70024040     ASom    T    C        0      0        2 
   9  chr9_70024040     HCab    T    C        1      2        2 
   9  chr9_70024040     HPrz    T    C        1      2        2 
   9  chr9_70024040     ZBoe    T    C        0      0        2 
   9  chr9_70024040     ZGre    T    C        0      0        2 
   9  chr9_70024040     ZHar    T    C        0      0        2 
   9  chr9_70024040   Sample    T    C        1      2        2 
   9  chr9_70031420     AAsi    A    T        0      0        2 
   9  chr9_70031420     AKia    A    T        0      0        2 
   9  chr9_70031420     AOna    A    T        1      2        2 
   9  chr9_70031420     ASom    A    T        0      0        2 
   9  chr9_70031420     HCab    A    T        0      0        2 
   9  chr9_70031420     HPrz    A    T        0      0        2 
   9  chr9_70031420     ZBoe    A    T        0      0        2 
   9  chr9_70031420     ZGre    A    T        0      0        2 
   9  chr9_70031420     ZHar    A    T        0      0        2 
   9  chr9_70031420   Sample    A    T        0      0        2 
   9  chr9_70034163     AAsi    A    G      0.5      1        2 
   9  chr9_70034163     AKia    A    G        0      0        2 
   9  chr9_70034163     AOna    A    G        0      0        2 
   9  chr9_70034163     ASom    A    G        0      0        2 
   9  chr9_70034163     HCab    A    G        0      0        2 
   9  chr9_70034163     HPrz    A    G        0      0        2 
   9  chr9_70034163     ZBoe    A    G        0      0        2 
   9  chr9_70034163     ZGre    A    G        0      0        2 
   9  chr9_70034163     ZHar    A    G        0      0        2 
   9  chr9_70034163   Sample    A    G        0      0        2 
   9  chr9_70037436     AAsi    G    A        0      0        2 
   9  chr9_70037436     AKia    G    A        0      0        2 
   9  chr9_70037436     AOna    G    A        0      0        2 
   9  chr9_70037436     ASom    G    A        0      0        2 
   9  chr9_70037436     HCab    G    A        1      2        2 
   9  chr9_70037436     HPrz    G    A        1      2        2 
   9  chr9_70037436     ZBoe    G    A        0      0        2 
   9  chr9_70037436     ZGre    G    A        0      0        2 
   9  chr9_70037436     ZHar    G    A        0      0        2 
   9  chr9_70037436   Sample    G    A        1      2        2 
   9  chr9_70042245     AAsi    T    A        0      0        2 
   9  chr9_70042245     AKia    T    A        0      0        2 
   9  chr9_70042245     AOna    T    A        0      0        2 
   9  chr9_70042245     ASom    T    A        0      0        2 
   9  chr9_70042245     HCab    T    A        0      0        2 
   9  chr9_70042245     HPrz    T    A        0      0        2 
   9  chr9_70042245     ZBoe    T    A      0.5      1        2 
   9  chr9_70042245     ZGre    T    A        0      0        2 
   9  chr9_70042245     ZHar    T    A        0      0        2 
   9  chr9_70042245   Sample    T    A        0      0        2 
   9  chr9_70059916     AAsi    A    G        0      0        2 
   9  chr9_70059916     AKia    A    G        0      0        2 
   9  chr9_70059916     AOna    A    G        0      0        2 
   9  chr9_70059916     ASom    A    G        0      0        2 
   9  chr9_70059916     HCab    A    G        0      0        2 
   9  chr9_70059916     HPrz    A    G        0      0        2 
   9  chr9_70059916     ZBoe    A    G      0.5      1        2 
   9  chr9_70059916     ZGre    A    G        0      0        2 
   9  chr9_70059916     ZHar    A    G        0      0        2 
   9  chr9_70059916   Sample    A    G        0      0        2 
   9  chr9_70060290     AAsi    T    C        0      0        2 
   9  chr9_70060290     AKia    T    C        0      0        2 
   9  chr9_70060290     AOna    T    C        1      2        2 
   9  chr9_70060290     ASom    T    C        0      0        2 
   9  chr9_70060290     HCab    T    C        0      0        2 
   9  chr9_70060290     HPrz    T    C        0      0        2 
   9  chr9_70060290     ZBoe    T    C        0      0        2 
   9  chr9_70060290     ZGre    T    C        0      0        2 
   9  chr9_70060290     ZHar    T    C        0      0        2 
   9  chr9_70060290   Sample    T    C        0      0        2 
   9  chr9_70071908     AAsi    G    A        0      0        2 
   9  chr9_70071908     AKia    G    A        0      0        2 
   9  chr9_70071908     AOna    G    A        0      0        2 
   9  chr9_70071908     ASom    G    A        0      0        2 
   9  chr9_70071908     HCab    G    A        1      2        2 
   9  chr9_70071908     HPrz    G    A        1      2        2 
   9  chr9_70071908     ZBoe    G    A        0      0        2 
   9  chr9_70071908     ZGre    G    A        0      0        2 
   9  chr9_70071908     ZHar    G    A        0      0        2 
   9  chr9_70071908   Sample    G    A        1      2        2 
   9  chr9_70087647     AAsi    C    G        0      0        2 
   9  chr9_70087647     AKia    C    G        0      0        2 
   9  chr9_70087647     AOna    C    G        0      0        2 
   9  chr9_70087647     ASom    C    G        0      0        2 
   9  chr9_70087647     HCab    C    G        0      0        2 
   9  chr9_70087647     HPrz    C    G        0      0        2 
   9  chr9_70087647     ZBoe    C    G        1      2        2 
   9  chr9_70087647     ZGre    C    G        0      0        2 
   9  chr9_70087647     ZHar    C    G        1      2        2 
   9  chr9_70087647   Sample    C    G        0      0        2 
   9  chr9_70089517     AAsi    C    T        1      2        2 
   9  chr9_70089517     AKia    C    T        0      0        2 
   9  chr9_70089517     AOna    C    T        0      0        2 
   9  chr9_70089517     ASom    C    T        1      2        2 
   9  chr9_70089517     HCab    C    T        0      0        2 
   9  chr9_70089517     HPrz    C    T        0      0        2 
   9  chr9_70089517     ZBoe    C    T        0      0        2 
   9  chr9_70089517     ZGre    C    T        0      0        2 
   9  chr9_70089517     ZHar    C    T        0      0        2 
   9  chr9_70089517   Sample    C    T        0      0        2 
   9  chr9_70089864     AAsi    A    G        0      0        2 
   9  chr9_70089864     AKia    A    G        0      0        2 
   9  chr9_70089864     AOna    A    G        0      0        2 
   9  chr9_70089864     ASom    A    G        0      0        2 
   9  chr9_70089864     HCab    A    G        0      0        2 
   9  chr9_70089864     HPrz    A    G        0      0        2 
   9  chr9_70089864     ZBoe    A    G        1      2        2 
   9  chr9_70089864     ZGre    A    G        0      0        2 
   9  chr9_70089864     ZHar    A    G        1      2        2 
   9  chr9_70089864   Sample    A    G        0      0        2 
   9  chr9_70091639     AAsi    T    C        0      0        2 
   9  chr9_70091639     AKia    T    C        0      0        2 
   9  chr9_70091639     AOna    T    C        1      2        2 
   9  chr9_70091639     ASom    T    C        0      0        2 
   9  chr9_70091639     HCab    T    C        0      0        2 
   9  chr9_70091639     HPrz    T    C        0      0        2 
   9  chr9_70091639     ZBoe    T    C        0      0        2 
   9  chr9_70091639     ZGre    T    C        0      0        2 
   9  chr9_70091639     ZHar    T    C        0      0        2 
   9  chr9_70091639   Sample    T    C        0      0        2 
   9  chr9_70094046     AAsi    G    T        0      0        2 
   9  chr9_70094046     AKia    G    T        0      0        2 
   9  chr9_70094046     AOna    G    T        0      0        2 
   9  chr9_70094046     ASom    G    T        0      0        2 
   9  chr9_70094046     HCab    G    T        0      0        2 
   9  chr9_70094046     HPrz    G    T        0      0        2 
   9  chr9_70094046     ZBoe    G    T      0.5      1        2 
   9  chr9_70094046     ZGre    G    T        0      0        2 
   9  chr9_70094046     ZHar    G    T        0      0        2 
   9  chr9_70094046   Sample    G    T        0      0        2 
   9  chr9_70096500     AAsi    T    C        0      0        2 
   9  chr9_70096500     AKia    T    C      0.5      1        2 
   9  chr9_70096500     AOna    T    C        0      0        2 
   9  chr9_70096500     ASom    T    C        0      0        2 
   9  chr9_70096500     HCab    T    C        0      0        2 
   9  chr9_70096500     HPrz    T    C        0      0        2 
   9  chr9_70096500     ZBoe    T    C        0      0        2 
   9  chr9_70096500     ZGre    T    C        0      0        2 
   9  chr9_70096500     ZHar    T    C        0      0        2 
   9  chr9_70096500   Sample    T    C        0      0        2 
   9  chr9_70097896     AAsi    G    A        0      0        2 
   9  chr9_70097896     AKia    G    A        0      0        2 
   9  chr9_70097896     AOna    G    A        0      0        2 
   9  chr9_70097896     ASom    G    A        0      0        2 
   9  chr9_70097896     HCab    G    A        0      0        2 
   9  chr9_70097896     HPrz    G    A        0      0        2 
   9  chr9_70097896     ZBoe    G    A        1      2        2 
   9  chr9_70097896     ZGre    G    A        0      0        2 
   9  chr9_70097896     ZHar    G    A        0      0        2 
   9  chr9_70097896   Sample    G    A        0      0        2 
   9  chr9_70124140     AAsi    T    C        0      0        2 
   9  chr9_70124140     AKia    T    C        0      0        2 
   9  chr9_70124140     AOna    T    C        0      0        2 
   9  chr9_70124140     ASom    T    C        0      0        2 
   9  chr9_70124140     HCab    T    C        0      0        2 
   9  chr9_70124140     HPrz    T    C        0      0        2 
   9  chr9_70124140     ZBoe    T    C        0      0        2 
   9  chr9_70124140     ZGre    T    C        0      0        2 
   9  chr9_70124140     ZHar    T    C      0.5      1        2 
   9  chr9_70124140   Sample    T    C        0      0        2 
   9  chr9_70125978     AAsi    A    G        0      0        2 
   9  chr9_70125978     AKia    A    G        0      0        2 
   9  chr9_70125978     AOna    A    G        0      0        2 
   9  chr9_70125978     ASom    A    G        0      0        2 
   9  chr9_70125978     HCab    A    G        1      2        2 
   9  chr9_70125978     HPrz    A    G        1      2        2 
   9  chr9_70125978     ZBoe    A    G        0      0        2 
   9  chr9_70125978     ZGre    A    G        0      0        2 
   9  chr9_70125978     ZHar    A    G        0      0        2 
   9  chr9_70125978   Sample    A    G        1      2        2 
   9  chr9_70138881     AAsi    G    A        0      0        2 
   9  chr9_70138881     AKia    G    A        0      0        2 
   9  chr9_70138881     AOna    G    A        0      0        2 
   9  chr9_70138881     ASom    G    A        0      0        2 
   9  chr9_70138881     HCab    G    A        1      2        2 
   9  chr9_70138881     HPrz    G    A        1      2        2 
   9  chr9_70138881     ZBoe    G    A        0      0        2 
   9  chr9_70138881     ZGre    G    A        0      0        2 
   9  chr9_70138881     ZHar    G    A        0      0        2 
   9  chr9_70138881   Sample    G    A        1      2        2 
   9  chr9_70146868     AAsi    G    T        0      0        2 
   9  chr9_70146868     AKia    G    T        0      0        2 
   9  chr9_70146868     AOna    G    T        0      0        2 
   9  chr9_70146868     ASom    G    T        0      0        2 
   9  chr9_70146868     HCab    G    T        0      0        2 
   9  chr9_70146868     HPrz    G    T        0      0        2 
   9  chr9_70146868     ZBoe    G    T      0.5      1        2 
   9  chr9_70146868     ZGre    G    T        1      2        2 
   9  chr9_70146868     ZHar    G    T        0      0        2 
   9  chr9_70146868   Sample    G    T        0      0        2 
   9  chr9_70154202     AAsi    C    T        0      0        2 
   9  chr9_70154202     AKia    C    T        0      0        2 
   9  chr9_70154202     AOna    C    T        0      0        2 
   9  chr9_70154202     ASom    C    T        0      0        2 
   9  chr9_70154202     HCab    C    T        0      0        2 
   9  chr9_70154202     HPrz    C    T      0.5      1        2 
   9  chr9_70154202     ZBoe    C    T        0      0        2 
   9  chr9_70154202     ZGre    C    T        0      0        2 
   9  chr9_70154202     ZHar    C    T        0      0        2 
   9  chr9_70154202   Sample    C    T        0      0        2 
   9  chr9_70154976     AAsi    C    A        0      0        2 
   9  chr9_70154976     AKia    C    A        1      2        2 
   9  chr9_70154976     AOna    C    A        1      2        2 
   9  chr9_70154976     ASom    C    A        0      0        2 
   9  chr9_70154976     HCab    C    A        0      0        2 
   9  chr9_70154976     HPrz    C    A        0      0        2 
   9  chr9_70154976     ZBoe    C    A      0.5      1        2 
   9  chr9_70154976     ZGre    C    A        1      2        2 
   9  chr9_70154976     ZHar    C    A        1      2        2 
   9  chr9_70154976   Sample    C    A        0      0        2 
   9  chr9_70157956     AAsi    T    G        0      0        2 
   9  chr9_70157956     AKia    T    G        0      0        2 
   9  chr9_70157956     AOna    T    G      0.5      1        2 
   9  chr9_70157956     ASom    T    G        0      0        2 
   9  chr9_70157956     HCab    T    G        0      0        2 
   9  chr9_70157956     HPrz    T    G        0      0        2 
   9  chr9_70157956     ZBoe    T    G        0      0        2 
   9  chr9_70157956     ZGre    T    G        0      0        2 
   9  chr9_70157956     ZHar    T    G        0      0        2 
   9  chr9_70157956   Sample    T    G        0      0        2 
   9  chr9_70159555     AAsi    C    T        1      2        2 
   9  chr9_70159555     AKia    C    T        0      0        2 
   9  chr9_70159555     AOna    C    T        0      0        2 
   9  chr9_70159555     ASom    C    T        1      2        2 
   9  chr9_70159555     HCab    C    T        0      0        2 
   9  chr9_70159555     HPrz    C    T        0      0        2 
   9  chr9_70159555     ZBoe    C    T        0      0        2 
   9  chr9_70159555     ZGre    C    T        0      0        2 
   9  chr9_70159555     ZHar    C    T        0      0        2 
   9  chr9_70159555   Sample    C    T        0      0        2 
   9  chr9_70159985     AAsi    T    G        0      0        2 
   9  chr9_70159985     AKia    T    G        0      0        2 
   9  chr9_70159985     AOna    T    G        0      0        2 
   9  chr9_70159985     ASom    T    G        0      0        2 
   9  chr9_70159985     HCab    T    G      0.5      1        2 
   9  chr9_70159985     HPrz    T    G      0.5      1        2 
   9  chr9_70159985     ZBoe    T    G        0      0        2 
   9  chr9_70159985     ZGre    T    G        0      0        2 
   9  chr9_70159985     ZHar    T    G        0      0        2 
   9  chr9_70159985   Sample    T    G        1      2        2 
   9  chr9_70167323     AAsi    T    C        0      0        2 
   9  chr9_70167323     AKia    T    C        0      0        2 
   9  chr9_70167323     AOna    T    C        0      0        2 
   9  chr9_70167323     ASom    T    C        0      0        2 
   9  chr9_70167323     HCab    T    C        0      0        2 
   9  chr9_70167323     HPrz    T    C        0      0        2 
   9  chr9_70167323     ZBoe    T    C        0      0        2 
   9  chr9_70167323     ZGre    T    C        1      2        2 
   9  chr9_70167323     ZHar    T    C        0      0        2 
   9  chr9_70167323   Sample    T    C        0      0        2 
   9  chr9_70168042     AAsi    A    G        0      0        2 
   9  chr9_70168042     AKia    A    G        0      0        2 
   9  chr9_70168042     AOna    A    G        0      0        2 
   9  chr9_70168042     ASom    A    G        0      0        2 
   9  chr9_70168042     HCab    A    G        0      0        2 
   9  chr9_70168042     HPrz    A    G        0      0        2 
   9  chr9_70168042     ZBoe    A    G      0.5      1        2 
   9  chr9_70168042     ZGre    A    G        0      0        2 
   9  chr9_70168042     ZHar    A    G        0      0        2 
   9  chr9_70168042   Sample    A    G        0      0        2 
   9  chr9_70171559     AAsi    C    T        0      0        2 
   9  chr9_70171559     AKia    C    T        0      0        2 
   9  chr9_70171559     AOna    C    T        0      0        2 
   9  chr9_70171559     ASom    C    T        0      0        2 
   9  chr9_70171559     HCab    C    T        0      0        2 
   9  chr9_70171559     HPrz    C    T        0      0        2 
   9  chr9_70171559     ZBoe    C    T        0      0        2 
   9  chr9_70171559     ZGre    C    T        1      2        2 
   9  chr9_70171559     ZHar    C    T        0      0        2 
   9  chr9_70171559   Sample    C    T        0      0        2 
   9  chr9_70175482     AAsi    G    A        0      0        2 
   9  chr9_70175482     AKia    G    A        0      0        2 
   9  chr9_70175482     AOna    G    A        0      0        2 
   9  chr9_70175482     ASom    G    A        0      0        2 
   9  chr9_70175482     HCab    G    A        0      0        2 
   9  chr9_70175482     HPrz    G    A        0      0        2 
   9  chr9_70175482     ZBoe    G    A      0.5      1        2 
   9  chr9_70175482     ZGre    G    A        0      0        2 
   9  chr9_70175482     ZHar    G    A        0      0        2 
   9  chr9_70175482   Sample    G    A        0      0        2 
   9  chr9_70182579     AAsi    A    G        1      2        2 
   9  chr9_70182579     AKia    A    G        0      0        2 
   9  chr9_70182579     AOna    A    G        0      0        2 
   9  chr9_70182579     ASom    A    G        1      2        2 
   9  chr9_70182579     HCab    A    G        0      0        2 
   9  chr9_70182579     HPrz    A    G        0      0        2 
   9  chr9_70182579     ZBoe    A    G        0      0        2 
   9  chr9_70182579     ZGre    A    G        0      0        2 
   9  chr9_70182579     ZHar    A    G        0      0        2 
   9  chr9_70182579   Sample    A    G        0      0        2 
   9  chr9_70183779     AAsi    A    C        0      0        2 
   9  chr9_70183779     AKia    A    C        0      0        2 
   9  chr9_70183779     AOna    A    C        0      0        2 
   9  chr9_70183779     ASom    A    C      0.5      1        2 
   9  chr9_70183779     HCab    A    C        0      0        2 
   9  chr9_70183779     HPrz    A    C        0      0        2 
   9  chr9_70183779     ZBoe    A    C        0      0        2 
   9  chr9_70183779     ZGre    A    C        0      0        2 
   9  chr9_70183779     ZHar    A    C        0      0        2 
   9  chr9_70183779   Sample    A    C        0      0        2 
   9  chr9_70196634     AAsi    A    G        0      0        2 
   9  chr9_70196634     AKia    A    G        0      0        2 
   9  chr9_70196634     AOna    A    G      0.5      1        2 
   9  chr9_70196634     ASom    A    G        0      0        2 
   9  chr9_70196634     HCab    A    G        0      0        2 
   9  chr9_70196634     HPrz    A    G        0      0        2 
   9  chr9_70196634     ZBoe    A    G        0      0        2 
   9  chr9_70196634     ZGre    A    G      0.5      1        2 
   9  chr9_70196634     ZHar    A    G        0      0        2 
   9  chr9_70196634   Sample    A    G        0      0        2 
   9  chr9_70200968     AAsi    T    A        0      0        2 
   9  chr9_70200968     AKia    T    A        0      0        2 
   9  chr9_70200968     AOna    T    A      0.5      1        2 
   9  chr9_70200968     ASom    T    A        0      0        2 
   9  chr9_70200968     HCab    T    A        0      0        2 
   9  chr9_70200968     HPrz    T    A        0      0        2 
   9  chr9_70200968     ZBoe    T    A        0      0        2 
   9  chr9_70200968     ZGre    T    A        0      0        2 
   9  chr9_70200968     ZHar    T    A        0      0        2 
   9  chr9_70200968   Sample    T    A        0      0        2 
   9  chr9_70211465     AAsi    C    T        1      2        2 
   9  chr9_70211465     AKia    C    T        0      0        2 
   9  chr9_70211465     AOna    C    T        0      0        2 
   9  chr9_70211465     ASom    C    T        1      2        2 
   9  chr9_70211465     HCab    C    T        0      0        2 
   9  chr9_70211465     HPrz    C    T        0      0        2 
   9  chr9_70211465     ZBoe    C    T        0      0        2 
   9  chr9_70211465     ZGre    C    T        0      0        2 
   9  chr9_70211465     ZHar    C    T        0      0        2 
   9  chr9_70211465   Sample    C    T        0      0        2 
   9  chr9_70219799     AAsi    G    A        0      0        2 
   9  chr9_70219799     AKia    G    A        0      0        2 
   9  chr9_70219799     AOna    G    A        0      0        2 
   9  chr9_70219799     ASom    G    A        0      0        2 
   9  chr9_70219799     HCab    G    A        0      0        2 
   9  chr9_70219799     HPrz    G    A        0      0        2 
   9  chr9_70219799     ZBoe    G    A        0      0        2 
   9  chr9_70219799     ZGre    G    A        0      0        2 
   9  chr9_70219799     ZHar    G    A      0.5      1        2 
   9  chr9_70219799   Sample    G    A        0      0        2 
   9  chr9_70226282     AAsi    C    T        1      2        2 
   9  chr9_70226282     AKia    C    T        0      0        2 
   9  chr9_70226282     AOna    C    T        0      0        2 
   9  chr9_70226282     ASom    C    T        1      2        2 
   9  chr9_70226282     HCab    C    T        0      0        2 
   9  chr9_70226282     HPrz    C    T        0      0        2 
   9  chr9_70226282     ZBoe    C    T        0      0        2 
   9  chr9_70226282     ZGre    C    T        0      0        2 
   9  chr9_70226282     ZHar    C    T        0      0        2 
   9  chr9_70226282   Sample    C    T        0      0        2 
   9  chr9_70226546     AAsi    T    C        0      0        2 
   9  chr9_70226546     AKia    T    C        0      0        2 
   9  chr9_70226546     AOna    T    C        0      0        2 
   9  chr9_70226546     ASom    T    C        0      0        2 
   9  chr9_70226546     HCab    T    C        1      2        2 
   9  chr9_70226546     HPrz    T    C        1      2        2 
   9  chr9_70226546     ZBoe    T    C        0      0        2 
   9  chr9_70226546     ZGre    T    C        0      0        2 
   9  chr9_70226546     ZHar    T    C        0      0        2 
   9  chr9_70226546   Sample    T    C        1      2        2 
   9  chr9_70227312     AAsi    G    A        0      0        2 
   9  chr9_70227312     AKia    G    A        0      0        2 
   9  chr9_70227312     AOna    G    A        0      0        2 
   9  chr9_70227312     ASom    G    A        0      0        2 
   9  chr9_70227312     HCab    G    A        1      2        2 
   9  chr9_70227312     HPrz    G    A        1      2        2 
   9  chr9_70227312     ZBoe    G    A        0      0        2 
   9  chr9_70227312     ZGre    G    A        0      0        2 
   9  chr9_70227312     ZHar    G    A        0      0        2 
   9  chr9_70227312   Sample    G    A        1      2        2 
   9  chr9_70239253     AAsi    C    G        0      0        2 
   9  chr9_70239253     AKia    C    G        0      0        2 
   9  chr9_70239253     AOna    C    G        0      0        2 
   9  chr9_70239253     ASom    C    G        0      0        2 
   9  chr9_70239253     HCab    C    G        1      2        2 
   9  chr9_70239253     HPrz    C    G        1      2        2 
   9  chr9_70239253     ZBoe    C    G        0      0        2 
   9  chr9_70239253     ZGre    C    G        0      0        2 
   9  chr9_70239253     ZHar    C    G        0      0        2 
   9  chr9_70239253   Sample    C    G        1      2        2 
   9  chr9_70239334     AAsi    A    T        0      0        2 
   9  chr9_70239334     AKia    A    T        0      0        2 
   9  chr9_70239334     AOna    A    T        0      0        2 
   9  chr9_70239334     ASom    A    T        0      0        2 
   9  chr9_70239334     HCab    A    T        0      0        2 
   9  chr9_70239334     HPrz    A    T        0      0        2 
   9  chr9_70239334     ZBoe    A    T        0      0        2 
   9  chr9_70239334     ZGre    A    T        0      0        2 
   9  chr9_70239334     ZHar    A    T        1      2        2 
   9  chr9_70239334   Sample    A    T        0      0        2 
   9  chr9_70247710     AAsi    T    G        0      0        2 
   9  chr9_70247710     AKia    T    G        0      0        2 
   9  chr9_70247710     AOna    T    G      0.5      1        2 
   9  chr9_70247710     ASom    T    G        0      0        2 
   9  chr9_70247710     HCab    T    G        1      2        2 
   9  chr9_70247710     HPrz    T    G        1      2        2 
   9  chr9_70247710     ZBoe    T    G        0      0        2 
   9  chr9_70247710     ZGre    T    G        0      0        2 
   9  chr9_70247710     ZHar    T    G        0      0        2 
   9  chr9_70247710   Sample    T    G        1      2        2 
   9  chr9_70249015     AAsi    G    A        0      0        2 
   9  chr9_70249015     AKia    G    A        0      0        2 
   9  chr9_70249015     AOna    G    A      0.5      1        2 
   9  chr9_70249015     ASom    G    A        0      0        2 
   9  chr9_70249015     HCab    G    A        0      0        2 
   9  chr9_70249015     HPrz    G    A        0      0        2 
   9  chr9_70249015     ZBoe    G    A        0      0        2 
   9  chr9_70249015     ZGre    G    A        0      0        2 
   9  chr9_70249015     ZHar    G    A        0      0        2 
   9  chr9_70249015   Sample    G    A        0      0        2 
   9  chr9_70249040     AAsi    A    G        0      0        2 
   9  chr9_70249040     AKia    A    G        1      2        2 
   9  chr9_70249040     AOna    A    G      0.5      1        2 
   9  chr9_70249040     ASom    A    G        0      0        2 
   9  chr9_70249040     HCab    A    G        1      2        2 
   9  chr9_70249040     HPrz    A    G        1      2        2 
   9  chr9_70249040     ZBoe    A    G        0      0        2 
   9  chr9_70249040     ZGre    A    G        0      0        2 
   9  chr9_70249040     ZHar    A    G        0      0        2 
   9  chr9_70249040   Sample    A    G        1      2        2 
   9  chr9_70250538     AAsi    C    T        0      0        2 
   9  chr9_70250538     AKia    C    T        1      2        2 
   9  chr9_70250538     AOna    C    T        1      2        2 
   9  chr9_70250538     ASom    C    T        0      0        2 
   9  chr9_70250538     HCab    C    T        1      2        2 
   9  chr9_70250538     HPrz    C    T        1      2        2 
   9  chr9_70250538     ZBoe    C    T        0      0        2 
   9  chr9_70250538     ZGre    C    T        0      0        2 
   9  chr9_70250538     ZHar    C    T        0      0        2 
   9  chr9_70250538   Sample    C    T        0      0        2 
   9  chr9_70250608     AAsi    A    G        1      2        2 
   9  chr9_70250608     AKia    A    G        0      0        2 
   9  chr9_70250608     AOna    A    G        0      0        2 
   9  chr9_70250608     ASom    A    G        1      2        2 
   9  chr9_70250608     HCab    A    G        0      0        2 
   9  chr9_70250608     HPrz    A    G        0      0        2 
   9  chr9_70250608     ZBoe    A    G        1      2        2 
   9  chr9_70250608     ZGre    A    G        1      2        2 
   9  chr9_70250608     ZHar    A    G        1      2        2 
   9  chr9_70250608   Sample    A    G        0      0        2 
   9  chr9_70250735     AAsi    G    A        0      0        2 
   9  chr9_70250735     AKia    G    A        0      0        2 
   9  chr9_70250735     AOna    G    A        0      0        2 
   9  chr9_70250735     ASom    G    A        0      0        2 
   9  chr9_70250735     HCab    G    A        1      2        2 
   9  chr9_70250735     HPrz    G    A        1      2        2 
   9  chr9_70250735     ZBoe    G    A        0      0        2 
   9  chr9_70250735     ZGre    G    A        0      0        2 
   9  chr9_70250735     ZHar    G    A        0      0        2 
   9  chr9_70250735   Sample    G    A        1      2        2 
   9  chr9_70250935     AAsi    A    G        0      0        2 
   9  chr9_70250935     AKia    A    G      0.5      1        2 
   9  chr9_70250935     AOna    A    G        0      0        2 
   9  chr9_70250935     ASom    A    G        0      0        2 
   9  chr9_70250935     HCab    A    G        0      0        2 
   9  chr9_70250935     HPrz    A    G        0      0        2 
   9  chr9_70250935     ZBoe    A    G        0      0        2 
   9  chr9_70250935     ZGre    A    G        0      0        2 
   9  chr9_70250935     ZHar    A    G        0      0        2 
   9  chr9_70250935   Sample    A    G        0      0        2 
   9  chr9_70252196     AAsi    T    G        0      0        2 
   9  chr9_70252196     AKia    T    G        0      0        2 
   9  chr9_70252196     AOna    T    G        0      0        2 
   9  chr9_70252196     ASom    T    G        0      0        2 
   9  chr9_70252196     HCab    T    G        1      2        2 
   9  chr9_70252196     HPrz    T    G        1      2        2 
   9  chr9_70252196     ZBoe    T    G        0      0        2 
   9  chr9_70252196     ZGre    T    G        0      0        2 
   9  chr9_70252196     ZHar    T    G        0      0        2 
   9  chr9_70252196   Sample    T    G        1      2        2 
   9  chr9_70256373     AAsi    C    T        0      0        2 
   9  chr9_70256373     AKia    C    T        0      0        2 
   9  chr9_70256373     AOna    C    T        0      0        2 
   9  chr9_70256373     ASom    C    T        0      0        2 
   9  chr9_70256373     HCab    C    T        1      2        2 
   9  chr9_70256373     HPrz    C    T        1      2        2 
   9  chr9_70256373     ZBoe    C    T        0      0        2 
   9  chr9_70256373     ZGre    C    T        0      0        2 
   9  chr9_70256373     ZHar    C    T        0      0        2 
   9  chr9_70256373   Sample    C    T        1      2        2 
   9  chr9_70262922     AAsi    G    A        0      0        2 
   9  chr9_70262922     AKia    G    A        0      0        2 
   9  chr9_70262922     AOna    G    A        0      0        2 
   9  chr9_70262922     ASom    G    A        0      0        2 
   9  chr9_70262922     HCab    G    A        1      2        2 
   9  chr9_70262922     HPrz    G    A        1      2        2 
   9  chr9_70262922     ZBoe    G    A        0      0        2 
   9  chr9_70262922     ZGre    G    A        0      0        2 
   9  chr9_70262922     ZHar    G    A        0      0        2 
   9  chr9_70262922   Sample    G    A        0      0        2 
   9  chr9_70265116     AAsi    G    A        0      0        2 
   9  chr9_70265116     AKia    G    A        1      2        2 
   9  chr9_70265116     AOna    G    A        1      2        2 
   9  chr9_70265116     ASom    G    A        0      0        2 
   9  chr9_70265116     HCab    G    A        0      0        2 
   9  chr9_70265116     HPrz    G    A        0      0        2 
   9  chr9_70265116     ZBoe    G    A        0      0        2 
   9  chr9_70265116     ZGre    G    A        0      0        2 
   9  chr9_70265116     ZHar    G    A        0      0        2 
   9  chr9_70265116   Sample    G    A        0      0        2 
   9  chr9_70276081     AAsi    G    A        0      0        2 
   9  chr9_70276081     AKia    G    A        0      0        2 
   9  chr9_70276081     AOna    G    A        0      0        2 
   9  chr9_70276081     ASom    G    A        0      0        2 
   9  chr9_70276081     HCab    G    A        0      0        2 
   9  chr9_70276081     HPrz    G    A        0      0        2 
   9  chr9_70276081     ZBoe    G    A        0      0        2 
   9  chr9_70276081     ZGre    G    A      0.5      1        2 
   9  chr9_70276081     ZHar    G    A        0      0        2 
   9  chr9_70276081   Sample    G    A        0      0        2 
   9  chr9_70285900     AAsi    G    A        0      0        2 
   9  chr9_70285900     AKia    G    A        0      0        2 
   9  chr9_70285900     AOna    G    A        0      0        2 
   9  chr9_70285900     ASom    G    A        0      0        2 
   9  chr9_70285900     HCab    G    A        0      0        2 
   9  chr9_70285900     HPrz    G    A        0      0        2 
   9  chr9_70285900     ZBoe    G    A        1      2        2 
   9  chr9_70285900     ZGre    G    A        0      0        2 
   9  chr9_70285900     ZHar    G    A        0      0        2 
   9  chr9_70285900   Sample    G    A        0      0        2 
   9  chr9_70289526     AAsi    T    G        0      0        2 
   9  chr9_70289526     AKia    T    G        0      0        2 
   9  chr9_70289526     AOna    T    G      0.5      1        2 
   9  chr9_70289526     ASom    T    G        0      0        2 
   9  chr9_70289526     HCab    T    G        0      0        2 
   9  chr9_70289526     HPrz    T    G        0      0        2 
   9  chr9_70289526     ZBoe    T    G        0      0        2 
   9  chr9_70289526     ZGre    T    G        0      0        2 
   9  chr9_70289526     ZHar    T    G        0      0        2 
   9  chr9_70289526   Sample    T    G        0      0        2 
   9  chr9_70294767     AAsi    T    C        0      0        2 
   9  chr9_70294767     AKia    T    C        0      0        2 
   9  chr9_70294767     AOna    T    C        0      0        2 
   9  chr9_70294767     ASom    T    C        0      0        2 
   9  chr9_70294767     HCab    T    C        1      2        2 
   9  chr9_70294767     HPrz    T    C        1      2        2 
   9  chr9_70294767     ZBoe    T    C        0      0        2 
   9  chr9_70294767     ZGre    T    C        0      0        2 
   9  chr9_70294767     ZHar    T    C        0      0        2 
   9  chr9_70294767   Sample    T    C        1      2        2 
   9  chr9_70301513     AAsi    T    C        0      0        2 
   9  chr9_70301513     AKia    T    C        0      0        2 
   9  chr9_70301513     AOna    T    C        0      0        2 
   9  chr9_70301513     ASom    T    C        0      0        2 
   9  chr9_70301513     HCab    T    C        0      0        2 
   9  chr9_70301513     HPrz    T    C        0      0        2 
   9  chr9_70301513     ZBoe    T    C        0      0        2 
   9  chr9_70301513     ZGre    T    C        1      2        2 
   9  chr9_70301513     ZHar    T    C        0      0        2 
   9  chr9_70301513   Sample    T    C        0      0        2 
   9  chr9_70302720     AAsi    A    G        1      2        2 
   9  chr9_70302720     AKia    A    G        0      0        2 
   9  chr9_70302720     AOna    A    G        0      0        2 
   9  chr9_70302720     ASom    A    G      0.5      1        2 
   9  chr9_70302720     HCab    A    G        0      0        2 
   9  chr9_70302720     HPrz    A    G        0      0        2 
   9  chr9_70302720     ZBoe    A    G        0      0        2 
   9  chr9_70302720     ZGre    A    G        0      0        2 
   9  chr9_70302720     ZHar    A    G        0      0        2 
   9  chr9_70302720   Sample    A    G        0      0        2 
   9  chr9_70305654     AAsi    A    G        0      0        2 
   9  chr9_70305654     AKia    A    G        0      0        2 
   9  chr9_70305654     AOna    A    G        0      0        2 
   9  chr9_70305654     ASom    A    G        0      0        2 
   9  chr9_70305654     HCab    A    G        0      0        2 
   9  chr9_70305654     HPrz    A    G        0      0        2 
   9  chr9_70305654     ZBoe    A    G      0.5      1        2 
   9  chr9_70305654     ZGre    A    G        0      0        2 
   9  chr9_70305654     ZHar    A    G        0      0        2 
   9  chr9_70305654   Sample    A    G        0      0        2 
   9  chr9_70307639     AAsi    G    A        0      0        2 
   9  chr9_70307639     AKia    G    A        0      0        2 
   9  chr9_70307639     AOna    G    A        0      0        2 
   9  chr9_70307639     ASom    G    A        0      0        2 
   9  chr9_70307639     HCab    G    A        0      0        2 
   9  chr9_70307639     HPrz    G    A        0      0        2 
   9  chr9_70307639     ZBoe    G    A      0.5      1        2 
   9  chr9_70307639     ZGre    G    A        0      0        2 
   9  chr9_70307639     ZHar    G    A        0      0        2 
   9  chr9_70307639   Sample    G    A        0      0        2 
   9  chr9_70315217     AAsi    C    A        0      0        2 
   9  chr9_70315217     AKia    C    A        0      0        2 
   9  chr9_70315217     AOna    C    A      0.5      1        2 
   9  chr9_70315217     ASom    C    A        0      0        2 
   9  chr9_70315217     HCab    C    A        0      0        2 
   9  chr9_70315217     HPrz    C    A        0      0        2 
   9  chr9_70315217     ZBoe    C    A        0      0        2 
   9  chr9_70315217     ZGre    C    A        0      0        2 
   9  chr9_70315217     ZHar    C    A        0      0        2 
   9  chr9_70315217   Sample    C    A        0      0        2 
   9  chr9_70321510     AAsi    G    A        0      0        2 
   9  chr9_70321510     AKia    G    A        0      0        2 
   9  chr9_70321510     AOna    G    A        0      0        2 
   9  chr9_70321510     ASom    G    A        0      0        2 
   9  chr9_70321510     HCab    G    A        1      2        2 
   9  chr9_70321510     HPrz    G    A        1      2        2 
   9  chr9_70321510     ZBoe    G    A        0      0        2 
   9  chr9_70321510     ZGre    G    A        0      0        2 
   9  chr9_70321510     ZHar    G    A        0      0        2 
   9  chr9_70321510   Sample    G    A        0      0        2 
   9  chr9_70323125     AAsi    C    T        0      0        2 
   9  chr9_70323125     AKia    C    T        0      0        2 
   9  chr9_70323125     AOna    C    T        0      0        2 
   9  chr9_70323125     ASom    C    T        0      0        2 
   9  chr9_70323125     HCab    C    T        1      2        2 
   9  chr9_70323125     HPrz    C    T        1      2        2 
   9  chr9_70323125     ZBoe    C    T        0      0        2 
   9  chr9_70323125     ZGre    C    T        0      0        2 
   9  chr9_70323125     ZHar    C    T        0      0        2 
   9  chr9_70323125   Sample    C    T        1      2        2 
   9  chr9_70323532     AAsi    G    A        0      0        2 
   9  chr9_70323532     AKia    G    A        1      2        2 
   9  chr9_70323532     AOna    G    A      0.5      1        2 
   9  chr9_70323532     ASom    G    A        0      0        2 
   9  chr9_70323532     HCab    G    A        0      0        2 
   9  chr9_70323532     HPrz    G    A        0      0        2 
   9  chr9_70323532     ZBoe    G    A        0      0        2 
   9  chr9_70323532     ZGre    G    A        0      0        2 
   9  chr9_70323532     ZHar    G    A        0      0        2 
   9  chr9_70323532   Sample    G    A        0      0        2 
   9  chr9_70324045     AAsi    G    A        0      0        2 
   9  chr9_70324045     AKia    G    A        0      0        2 
   9  chr9_70324045     AOna    G    A        0      0        2 
   9  chr9_70324045     ASom    G    A        0      0        2 
   9  chr9_70324045     HCab    G    A      0.5      1        2 
   9  chr9_70324045     HPrz    G    A        0      0        2 
   9  chr9_70324045     ZBoe    G    A        0      0        2 
   9  chr9_70324045     ZGre    G    A        0      0        2 
   9  chr9_70324045     ZHar    G    A        0      0        2 
   9  chr9_70324045   Sample    G    A        0      0        2 
   9  chr9_70324355     AAsi    T    G        1      2        2 
   9  chr9_70324355     AKia    T    G        0      0        2 
   9  chr9_70324355     AOna    T    G        0      0        2 
   9  chr9_70324355     ASom    T    G      0.5      1        2 
   9  chr9_70324355     HCab    T    G        0      0        2 
   9  chr9_70324355     HPrz    T    G        0      0        2 
   9  chr9_70324355     ZBoe    T    G        0      0        2 
   9  chr9_70324355     ZGre    T    G        0      0        2 
   9  chr9_70324355     ZHar    T    G        0      0        2 
   9  chr9_70324355   Sample    T    G        0      0        2 
   9  chr9_70331349     AAsi    T    C        0      0        2 
   9  chr9_70331349     AKia    T    C        0      0        2 
   9  chr9_70331349     AOna    T    C        0      0        2 
   9  chr9_70331349     ASom    T    C        0      0        2 
   9  chr9_70331349     HCab    T    C      0.5      1        2 
   9  chr9_70331349     HPrz    T    C        1      2        2 
   9  chr9_70331349     ZBoe    T    C        0      0        2 
   9  chr9_70331349     ZGre    T    C        0      0        2 
   9  chr9_70331349     ZHar    T    C        0      0        2 
   9  chr9_70331349   Sample    T    C        1      2        2 
   9  chr9_70335332     AAsi    G    T        0      0        2 
   9  chr9_70335332     AKia    G    T        0      0        2 
   9  chr9_70335332     AOna    G    T        0      0        2 
   9  chr9_70335332     ASom    G    T      0.5      1        2 
   9  chr9_70335332     HCab    G    T        0      0        2 
   9  chr9_70335332     HPrz    G    T        0      0        2 
   9  chr9_70335332     ZBoe    G    T        0      0        2 
   9  chr9_70335332     ZGre    G    T        0      0        2 
   9  chr9_70335332     ZHar    G    T        0      0        2 
   9  chr9_70335332   Sample    G    T        0      0        2 
   9  chr9_70341783     AAsi    G    A        0      0        2 
   9  chr9_70341783     AKia    G    A        0      0        2 
   9  chr9_70341783     AOna    G    A        0      0        2 
   9  chr9_70341783     ASom    G    A        0      0        2 
   9  chr9_70341783     HCab    G    A        0      0        2 
   9  chr9_70341783     HPrz    G    A        0      0        2 
   9  chr9_70341783     ZBoe    G    A      0.5      1        2 
   9  chr9_70341783     ZGre    G    A        0      0        2 
   9  chr9_70341783     ZHar    G    A        0      0        2 
   9  chr9_70341783   Sample    G    A        0      0        2 
   9  chr9_70352704     AAsi    C    G        0      0        2 
   9  chr9_70352704     AKia    C    G        0      0        2 
   9  chr9_70352704     AOna    C    G        0      0        2 
   9  chr9_70352704     ASom    C    G        0      0        2 
   9  chr9_70352704     HCab    C    G        0      0        2 
   9  chr9_70352704     HPrz    C    G      0.5      1        2 
   9  chr9_70352704     ZBoe    C    G        0      0        2 
   9  chr9_70352704     ZGre    C    G        0      0        2 
   9  chr9_70352704     ZHar    C    G        0      0        2 
   9  chr9_70352704   Sample    C    G        0      0        2 
   9  chr9_70356671     AAsi    G    A      0.5      1        2 
   9  chr9_70356671     AKia    G    A        0      0        2 
   9  chr9_70356671     AOna    G    A        0      0        2 
   9  chr9_70356671     ASom    G    A        0      0        2 
   9  chr9_70356671     HCab    G    A        0      0        2 
   9  chr9_70356671     HPrz    G    A        0      0        2 
   9  chr9_70356671     ZBoe    G    A        0      0        2 
   9  chr9_70356671     ZGre    G    A        0      0        2 
   9  chr9_70356671     ZHar    G    A        0      0        2 
   9  chr9_70356671   Sample    G    A        0      0        2 
   9  chr9_70357523     AAsi    C    G        0      0        2 
   9  chr9_70357523     AKia    C    G        0      0        2 
   9  chr9_70357523     AOna    C    G        0      0        2 
   9  chr9_70357523     ASom    C    G      0.5      1        2 
   9  chr9_70357523     HCab    C    G        0      0        2 
   9  chr9_70357523     HPrz    C    G        0      0        2 
   9  chr9_70357523     ZBoe    C    G        0      0        2 
   9  chr9_70357523     ZGre    C    G        0      0        2 
   9  chr9_70357523     ZHar    C    G        0      0        2 
   9  chr9_70357523   Sample    C    G        0      0        2 
   9  chr9_70369106     AAsi    T    C        0      0        2 
   9  chr9_70369106     AKia    T    C        0      0        2 
   9  chr9_70369106     AOna    T    C        0      0        2 
   9  chr9_70369106     ASom    T    C        0      0        2 
   9  chr9_70369106     HCab    T    C        0      0        2 
   9  chr9_70369106     HPrz    T    C      0.5      1        2 
   9  chr9_70369106     ZBoe    T    C        0      0        2 
   9  chr9_70369106     ZGre    T    C        0      0        2 
   9  chr9_70369106     ZHar    T    C        0      0        2 
   9  chr9_70369106   Sample    T    C        0      0        2 
   9  chr9_70373496     AAsi    G    C        0      0        2 
   9  chr9_70373496     AKia    G    C        0      0        2 
   9  chr9_70373496     AOna    G    C        0      0        2 
   9  chr9_70373496     ASom    G    C        1      2        2 
   9  chr9_70373496     HCab    G    C        0      0        2 
   9  chr9_70373496     HPrz    G    C        0      0        2 
   9  chr9_70373496     ZBoe    G    C        0      0        2 
   9  chr9_70373496     ZGre    G    C        0      0        2 
   9  chr9_70373496     ZHar    G    C        0      0        2 
   9  chr9_70373496   Sample    G    C        0      0        2 
   9  chr9_70373700     AAsi    T    C        0      0        2 
   9  chr9_70373700     AKia    T    C        1      2        2 
   9  chr9_70373700     AOna    T    C        0      0        2 
   9  chr9_70373700     ASom    T    C        0      0        2 
   9  chr9_70373700     HCab    T    C        0      0        2 
   9  chr9_70373700     HPrz    T    C        0      0        2 
   9  chr9_70373700     ZBoe    T    C        0      0        2 
   9  chr9_70373700     ZGre    T    C        0      0        2 
   9  chr9_70373700     ZHar    T    C        0      0        2 
   9  chr9_70373700   Sample    T    C        0      0        2 
   9  chr9_70377843     AAsi    A    G        0      0        2 
   9  chr9_70377843     AKia    A    G        0      0        2 
   9  chr9_70377843     AOna    A    G        0      0        2 
   9  chr9_70377843     ASom    A    G        0      0        2 
   9  chr9_70377843     HCab    A    G        1      2        2 
   9  chr9_70377843     HPrz    A    G        1      2        2 
   9  chr9_70377843     ZBoe    A    G        0      0        2 
   9  chr9_70377843     ZGre    A    G        0      0        2 
   9  chr9_70377843     ZHar    A    G        0      0        2 
   9  chr9_70377843   Sample    A    G        1      2        2 
   9  chr9_70382099     AAsi    A    G        0      0        2 
   9  chr9_70382099     AKia    A    G        0      0        2 
   9  chr9_70382099     AOna    A    G        0      0        2 
   9  chr9_70382099     ASom    A    G        0      0        2 
   9  chr9_70382099     HCab    A    G        1      2        2 
   9  chr9_70382099     HPrz    A    G        1      2        2 
   9  chr9_70382099     ZBoe    A    G        0      0        2 
   9  chr9_70382099     ZGre    A    G        0      0        2 
   9  chr9_70382099     ZHar    A    G        0      0        2 
   9  chr9_70382099   Sample    A    G        1      2        2 
   9  chr9_70382799     AAsi    A    G        0      0        2 
   9  chr9_70382799     AKia    A    G        0      0        2 
   9  chr9_70382799     AOna    A    G        0      0        2 
   9  chr9_70382799     ASom    A    G        0      0        2 
   9  chr9_70382799     HCab    A    G        1      2        2 
   9  chr9_70382799     HPrz    A    G        1      2        2 
   9  chr9_70382799     ZBoe    A    G        0      0        2 
   9  chr9_70382799     ZGre    A    G        0      0        2 
   9  chr9_70382799     ZHar    A    G        0      0        2 
   9  chr9_70382799   Sample    A    G        1      2        2 
   9  chr9_70386115     AAsi    G    T        0      0        2 
   9  chr9_70386115     AKia    G    T        0      0        2 
   9  chr9_70386115     AOna    G    T        0      0        2 
   9  chr9_70386115     ASom    G    T        0      0        2 
   9  chr9_70386115     HCab    G    T        1      2        2 
   9  chr9_70386115     HPrz    G    T        1      2        2 
   9  chr9_70386115     ZBoe    G    T        0      0        2 
   9  chr9_70386115     ZGre    G    T        0      0        2 
   9  chr9_70386115     ZHar    G    T        0      0        2 
   9  chr9_70386115   Sample    G    T        1      2        2 
   9  chr9_70400869     AAsi    C    T        0      0        2 
   9  chr9_70400869     AKia    C    T        0      0        2 
   9  chr9_70400869     AOna    C    T        0      0        2 
   9  chr9_70400869     ASom    C    T        0      0        2 
   9  chr9_70400869     HCab    C    T        0      0        2 
   9  chr9_70400869     HPrz    C    T      0.5      1        2 
   9  chr9_70400869     ZBoe    C    T        0      0        2 
   9  chr9_70400869     ZGre    C    T        0      0        2 
   9  chr9_70400869     ZHar    C    T        0      0        2 
   9  chr9_70400869   Sample    C    T        0      0        2 
   9  chr9_70401890     AAsi    T    C        1      2        2 
   9  chr9_70401890     AKia    T    C        0      0        2 
   9  chr9_70401890     AOna    T    C        0      0        2 
   9  chr9_70401890     ASom    T    C        1      2        2 
   9  chr9_70401890     HCab    T    C        0      0        2 
   9  chr9_70401890     HPrz    T    C        0      0        2 
   9  chr9_70401890     ZBoe    T    C        0      0        2 
   9  chr9_70401890     ZGre    T    C        0      0        2 
   9  chr9_70401890     ZHar    T    C        0      0        2 
   9  chr9_70401890   Sample    T    C        0      0        2 
   9  chr9_70406175     AAsi    T    C        0      0        2 
   9  chr9_70406175     AKia    T    C        1      2        2 
   9  chr9_70406175     AOna    T    C      0.5      1        2 
   9  chr9_70406175     ASom    T    C        0      0        2 
   9  chr9_70406175     HCab    T    C        0      0        2 
   9  chr9_70406175     HPrz    T    C        0      0        2 
   9  chr9_70406175     ZBoe    T    C        0      0        2 
   9  chr9_70406175     ZGre    T    C        0      0        2 
   9  chr9_70406175     ZHar    T    C        0      0        2 
   9  chr9_70406175   Sample    T    C        0      0        2 
   9  chr9_70413878     AAsi    T    C        0      0        2 
   9  chr9_70413878     AKia    T    C        0      0        2 
   9  chr9_70413878     AOna    T    C      0.5      1        2 
   9  chr9_70413878     ASom    T    C        0      0        2 
   9  chr9_70413878     HCab    T    C        0      0        2 
   9  chr9_70413878     HPrz    T    C        0      0        2 
   9  chr9_70413878     ZBoe    T    C        0      0        2 
   9  chr9_70413878     ZGre    T    C        0      0        2 
   9  chr9_70413878     ZHar    T    C        0      0        2 
   9  chr9_70413878   Sample    T    C        0      0        2 
   9  chr9_70415891     AAsi    G    A        0      0        2 
   9  chr9_70415891     AKia    G    A        0      0        2 
   9  chr9_70415891     AOna    G    A        0      0        2 
   9  chr9_70415891     ASom    G    A        0      0        2 
   9  chr9_70415891     HCab    G    A        0      0        2 
   9  chr9_70415891     HPrz    G    A        0      0        2 
   9  chr9_70415891     ZBoe    G    A        0      0        2 
   9  chr9_70415891     ZGre    G    A      0.5      1        2 
   9  chr9_70415891     ZHar    G    A        0      0        2 
   9  chr9_70415891   Sample    G    A        0      0        2 
   9  chr9_70423828     AAsi    C    T        0      0        2 
   9  chr9_70423828     AKia    C    T        0      0        2 
   9  chr9_70423828     AOna    C    T        0      0        2 
   9  chr9_70423828     ASom    C    T        0      0        2 
   9  chr9_70423828     HCab    C    T        1      2        2 
   9  chr9_70423828     HPrz    C    T        1      2        2 
   9  chr9_70423828     ZBoe    C    T        0      0        2 
   9  chr9_70423828     ZGre    C    T        0      0        2 
   9  chr9_70423828     ZHar    C    T        0      0        2 
   9  chr9_70423828   Sample    C    T        1      2        2 
   9  chr9_70426005     AAsi    G    A        0      0        2 
   9  chr9_70426005     AKia    G    A        0      0        2 
   9  chr9_70426005     AOna    G    A        0      0        2 
   9  chr9_70426005     ASom    G    A        0      0        2 
   9  chr9_70426005     HCab    G    A        1      2        2 
   9  chr9_70426005     HPrz    G    A        1      2        2 
   9  chr9_70426005     ZBoe    G    A        0      0        2 
   9  chr9_70426005     ZGre    G    A        0      0        2 
   9  chr9_70426005     ZHar    G    A        0      0        2 
   9  chr9_70426005   Sample    G    A        1      2        2 
   9  chr9_70433697     AAsi    A    G        0      0        2 
   9  chr9_70433697     AKia    A    G        0      0        2 
   9  chr9_70433697     AOna    A    G        0      0        2 
   9  chr9_70433697     ASom    A    G        0      0        2 
   9  chr9_70433697     HCab    A    G        1      2        2 
   9  chr9_70433697     HPrz    A    G        1      2        2 
   9  chr9_70433697     ZBoe    A    G        0      0        2 
   9  chr9_70433697     ZGre    A    G        0      0        2 
   9  chr9_70433697     ZHar    A    G        0      0        2 
   9  chr9_70433697   Sample    A    G        1      2        2 
   9  chr9_70436158     AAsi    C    T        0      0        2 
   9  chr9_70436158     AKia    C    T        0      0        2 
   9  chr9_70436158     AOna    C    T        0      0        2 
   9  chr9_70436158     ASom    C    T        0      0        2 
   9  chr9_70436158     HCab    C    T        0      0        2 
   9  chr9_70436158     HPrz    C    T        0      0        2 
   9  chr9_70436158     ZBoe    C    T      0.5      1        2 
   9  chr9_70436158     ZGre    C    T        0      0        2 
   9  chr9_70436158     ZHar    C    T        0      0        2 
   9  chr9_70436158   Sample    C    T        0      0        2 
   9  chr9_70437375     AAsi    C    G        0      0        2 
   9  chr9_70437375     AKia    C    G        0      0        2 
   9  chr9_70437375     AOna    C    G        0      0        2 
   9  chr9_70437375     ASom    C    G        0      0        2 
   9  chr9_70437375     HCab    C    G        1      2        2 
   9  chr9_70437375     HPrz    C    G        1      2        2 
   9  chr9_70437375     ZBoe    C    G        0      0        2 
   9  chr9_70437375     ZGre    C    G        0      0        2 
   9  chr9_70437375     ZHar    C    G        0      0        2 
   9  chr9_70437375   Sample    C    G        1      2        2 
   9  chr9_70441089     AAsi    A    G        1      2        2 
   9  chr9_70441089     AKia    A    G        0      0        2 
   9  chr9_70441089     AOna    A    G        0      0        2 
   9  chr9_70441089     ASom    A    G        1      2        2 
   9  chr9_70441089     HCab    A    G        0      0        2 
   9  chr9_70441089     HPrz    A    G        0      0        2 
   9  chr9_70441089     ZBoe    A    G        0      0        2 
   9  chr9_70441089     ZGre    A    G        0      0        2 
   9  chr9_70441089     ZHar    A    G        0      0        2 
   9  chr9_70441089   Sample    A    G        0      0        2 
   9  chr9_70441123     AAsi    G    A        0      0        2 
   9  chr9_70441123     AKia    G    A        0      0        2 
   9  chr9_70441123     AOna    G    A        0      0        2 
   9  chr9_70441123     ASom    G    A        0      0        2 
   9  chr9_70441123     HCab    G    A        1      2        2 
   9  chr9_70441123     HPrz    G    A        0      0        2 
   9  chr9_70441123     ZBoe    G    A        0      0        2 
   9  chr9_70441123     ZGre    G    A        0      0        2 
   9  chr9_70441123     ZHar    G    A        0      0        2 
   9  chr9_70441123   Sample    G    A        0      0        2 
   9  chr9_70443343     AAsi    T    C        0      0        2 
   9  chr9_70443343     AKia    T    C        0      0        2 
   9  chr9_70443343     AOna    T    C        0      0        2 
   9  chr9_70443343     ASom    T    C        0      0        2 
   9  chr9_70443343     HCab    T    C        1      2        2 
   9  chr9_70443343     HPrz    T    C        1      2        2 
   9  chr9_70443343     ZBoe    T    C        0      0        2 
   9  chr9_70443343     ZGre    T    C        0      0        2 
   9  chr9_70443343     ZHar    T    C        0      0        2 
   9  chr9_70443343   Sample    T    C        1      2        2 
   9  chr9_70448646     AAsi    T    C        0      0        2 
   9  chr9_70448646     AKia    T    C        0      0        2 
   9  chr9_70448646     AOna    T    C        0      0        2 
   9  chr9_70448646     ASom    T    C        0      0        2 
   9  chr9_70448646     HCab    T    C        1      2        2 
   9  chr9_70448646     HPrz    T    C        0      0        2 
   9  chr9_70448646     ZBoe    T    C        0      0        2 
   9  chr9_70448646     ZGre    T    C        0      0        2 
   9  chr9_70448646     ZHar    T    C        0      0        2 
   9  chr9_70448646   Sample    T    C        0      0        2 
   9  chr9_70452405     AAsi    G    A        0      0        2 
   9  chr9_70452405     AKia    G    A        0      0        2 
   9  chr9_70452405     AOna    G    A        0      0        2 
   9  chr9_70452405     ASom    G    A        0      0        2 
   9  chr9_70452405     HCab    G    A        0      0        2 
   9  chr9_70452405     HPrz    G    A        0      0        2 
   9  chr9_70452405     ZBoe    G    A        0      0        2 
   9  chr9_70452405     ZGre    G    A        0      0        2 
   9  chr9_70452405     ZHar    G    A        1      2        2 
   9  chr9_70452405   Sample    G    A        0      0        2 
   9  chr9_70455236     AAsi    G    C        0      0        2 
   9  chr9_70455236     AKia    G    C        0      0        2 
   9  chr9_70455236     AOna    G    C        0      0        2 
   9  chr9_70455236     ASom    G    C        0      0        2 
   9  chr9_70455236     HCab    G    C        0      0        2 
   9  chr9_70455236     HPrz    G    C        0      0        2 
   9  chr9_70455236     ZBoe    G    C        1      2        2 
   9  chr9_70455236     ZGre    G    C        0      0        2 
   9  chr9_70455236     ZHar    G    C        0      0        2 
   9  chr9_70455236   Sample    G    C        0      0        2 
   9  chr9_70482455     AAsi    A    G        0      0        2 
   9  chr9_70482455     AKia    A    G        0      0        2 
   9  chr9_70482455     AOna    A    G        0      0        2 
   9  chr9_70482455     ASom    A    G        0      0        2 
   9  chr9_70482455     HCab    A    G        0      0        2 
   9  chr9_70482455     HPrz    A    G        0      0        2 
   9  chr9_70482455     ZBoe    A    G        0      0        2 
   9  chr9_70482455     ZGre    A    G        1      2        2 
   9  chr9_70482455     ZHar    A    G        0      0        2 
   9  chr9_70482455   Sample    A    G        0      0        2 
   9  chr9_70487689     AAsi    C    T        0      0        2 
   9  chr9_70487689     AKia    C    T        0      0        2 
   9  chr9_70487689     AOna    C    T      0.5      1        2 
   9  chr9_70487689     ASom    C    T        0      0        2 
   9  chr9_70487689     HCab    C    T        0      0        2 
   9  chr9_70487689     HPrz    C    T        0      0        2 
   9  chr9_70487689     ZBoe    C    T        0      0        2 
   9  chr9_70487689     ZGre    C    T        0      0        2 
   9  chr9_70487689     ZHar    C    T        0      0        2 
   9  chr9_70487689   Sample    C    T        0      0        2 
   9  chr9_70491017     AAsi    G    A        0      0        2 
   9  chr9_70491017     AKia    G    A        0      0        2 
   9  chr9_70491017     AOna    G    A        0      0        2 
   9  chr9_70491017     ASom    G    A        0      0        2 
   9  chr9_70491017     HCab    G    A        1      2        2 
   9  chr9_70491017     HPrz    G    A        1      2        2 
   9  chr9_70491017     ZBoe    G    A        0      0        2 
   9  chr9_70491017     ZGre    G    A        0      0        2 
   9  chr9_70491017     ZHar    G    A        0      0        2 
   9  chr9_70491017   Sample    G    A        1      2        2 
   9  chr9_70496269     AAsi    T    C        0      0        2 
   9  chr9_70496269     AKia    T    C        0      0        2 
   9  chr9_70496269     AOna    T    C        0      0        2 
   9  chr9_70496269     ASom    T    C        1      2        2 
   9  chr9_70496269     HCab    T    C        0      0        2 
   9  chr9_70496269     HPrz    T    C        0      0        2 
   9  chr9_70496269     ZBoe    T    C        0      0        2 
   9  chr9_70496269     ZGre    T    C        0      0        2 
   9  chr9_70496269     ZHar    T    C        0      0        2 
   9  chr9_70496269   Sample    T    C        0      0        2 
   9  chr9_70496699     AAsi    G    A        0      0        2 
   9  chr9_70496699     AKia    G    A        0      0        2 
   9  chr9_70496699     AOna    G    A        0      0        2 
   9  chr9_70496699     ASom    G    A        0      0        2 
   9  chr9_70496699     HCab    G    A        1      2        2 
   9  chr9_70496699     HPrz    G    A        1      2        2 
   9  chr9_70496699     ZBoe    G    A        0      0        2 
   9  chr9_70496699     ZGre    G    A        0      0        2 
   9  chr9_70496699     ZHar    G    A        0      0        2 
   9  chr9_70496699   Sample    G    A        1      2        2 
   9  chr9_70499509     AAsi    T    C        0      0        2 
   9  chr9_70499509     AKia    T    C        0      0        2 
   9  chr9_70499509     AOna    T    C        0      0        2 
   9  chr9_70499509     ASom    T    C        0      0        2 
   9  chr9_70499509     HCab    T    C        0      0        2 
   9  chr9_70499509     HPrz    T    C        0      0        2 
   9  chr9_70499509     ZBoe    T    C      0.5      1        2 
   9  chr9_70499509     ZGre    T    C        0      0        2 
   9  chr9_70499509     ZHar    T    C        0      0        2 
   9  chr9_70499509   Sample    T    C        0      0        2 
   9  chr9_70504296     AAsi    A    C        0      0        2 
   9  chr9_70504296     AKia    A    C        0      0        2 
   9  chr9_70504296     AOna    A    C        0      0        2 
   9  chr9_70504296     ASom    A    C        0      0        2 
   9  chr9_70504296     HCab    A    C        1      2        2 
   9  chr9_70504296     HPrz    A    C        1      2        2 
   9  chr9_70504296     ZBoe    A    C        0      0        2 
   9  chr9_70504296     ZGre    A    C        0      0        2 
   9  chr9_70504296     ZHar    A    C        0      0        2 
   9  chr9_70504296   Sample    A    C        1      2        2 
   9  chr9_70515245     AAsi    A    T        0      0        2 
   9  chr9_70515245     AKia    A    T        0      0        2 
   9  chr9_70515245     AOna    A    T        0      0        2 
   9  chr9_70515245     ASom    A    T        0      0        2 
   9  chr9_70515245     HCab    A    T        1      2        2 
   9  chr9_70515245     HPrz    A    T        1      2        2 
   9  chr9_70515245     ZBoe    A    T        0      0        2 
   9  chr9_70515245     ZGre    A    T        0      0        2 
   9  chr9_70515245     ZHar    A    T        0      0        2 
   9  chr9_70515245   Sample    A    T        1      2        2 
   9  chr9_70517276     AAsi    A    T        0      0        2 
   9  chr9_70517276     AKia    A    T        0      0        2 
   9  chr9_70517276     AOna    A    T        0      0        2 
   9  chr9_70517276     ASom    A    T        0      0        2 
   9  chr9_70517276     HCab    A    T        1      2        2 
   9  chr9_70517276     HPrz    A    T        1      2        2 
   9  chr9_70517276     ZBoe    A    T        0      0        2 
   9  chr9_70517276     ZGre    A    T        0      0        2 
   9  chr9_70517276     ZHar    A    T        0      0        2 
   9  chr9_70517276   Sample    A    T        1      2        2 
   9  chr9_70519293     AAsi    G    T        0      0        2 
   9  chr9_70519293     AKia    G    T        0      0        2 
   9  chr9_70519293     AOna    G    T        0      0        2 
   9  chr9_70519293     ASom    G    T        0      0        2 
   9  chr9_70519293     HCab    G    T        0      0        2 
   9  chr9_70519293     HPrz    G    T        0      0        2 
   9  chr9_70519293     ZBoe    G    T        0      0        2 
   9  chr9_70519293     ZGre    G    T        0      0        2 
   9  chr9_70519293     ZHar    G    T      0.5      1        2 
   9  chr9_70519293   Sample    G    T        0      0        2 
   9  chr9_70524363     AAsi    T    C        0      0        2 
   9  chr9_70524363     AKia    T    C        0      0        2 
   9  chr9_70524363     AOna    T    C        0      0        2 
   9  chr9_70524363     ASom    T    C        0      0        2 
   9  chr9_70524363     HCab    T    C        0      0        2 
   9  chr9_70524363     HPrz    T    C        0      0        2 
   9  chr9_70524363     ZBoe    T    C        0      0        2 
   9  chr9_70524363     ZGre    T    C        1      2        2 
   9  chr9_70524363     ZHar    T    C        0      0        2 
   9  chr9_70524363   Sample    T    C        0      0        2 
   9  chr9_70526373     AAsi    A    T        0      0        2 
   9  chr9_70526373     AKia    A    T        0      0        2 
   9  chr9_70526373     AOna    A    T        0      0        2 
   9  chr9_70526373     ASom    A    T        0      0        2 
   9  chr9_70526373     HCab    A    T        0      0        2 
   9  chr9_70526373     HPrz    A    T      0.5      1        2 
   9  chr9_70526373     ZBoe    A    T        0      0        2 
   9  chr9_70526373     ZGre    A    T        0      0        2 
   9  chr9_70526373     ZHar    A    T        0      0        2 
   9  chr9_70526373   Sample    A    T        0      0        2 
   9  chr9_70535150     AAsi    G    A        0      0        2 
   9  chr9_70535150     AKia    G    A        0      0        2 
   9  chr9_70535150     AOna    G    A        1      2        2 
   9  chr9_70535150     ASom    G    A        0      0        2 
   9  chr9_70535150     HCab    G    A        0      0        2 
   9  chr9_70535150     HPrz    G    A        0      0        2 
   9  chr9_70535150     ZBoe    G    A        0      0        2 
   9  chr9_70535150     ZGre    G    A        0      0        2 
   9  chr9_70535150     ZHar    G    A        0      0        2 
   9  chr9_70535150   Sample    G    A        0      0        2 
   9  chr9_70550971     AAsi    C    G        0      0        2 
   9  chr9_70550971     AKia    C    G        1      2        2 
   9  chr9_70550971     AOna    C    G        0      0        2 
   9  chr9_70550971     ASom    C    G        0      0        2 
   9  chr9_70550971     HCab    C    G        0      0        2 
   9  chr9_70550971     HPrz    C    G        0      0        2 
   9  chr9_70550971     ZBoe    C    G        0      0        2 
   9  chr9_70550971     ZGre    C    G        0      0        2 
   9  chr9_70550971     ZHar    C    G        0      0        2 
   9  chr9_70550971   Sample    C    G        0      0        2 
   9  chr9_70552200     AAsi    G    A        0      0        2 
   9  chr9_70552200     AKia    G    A        0      0        2 
   9  chr9_70552200     AOna    G    A        0      0        2 
   9  chr9_70552200     ASom    G    A        0      0        2 
   9  chr9_70552200     HCab    G    A        1      2        2 
   9  chr9_70552200     HPrz    G    A        1      2        2 
   9  chr9_70552200     ZBoe    G    A        0      0        2 
   9  chr9_70552200     ZGre    G    A        0      0        2 
   9  chr9_70552200     ZHar    G    A        0      0        2 
   9  chr9_70552200   Sample    G    A        1      2        2 
   9  chr9_70553763     AAsi    A    G        0      0        2 
   9  chr9_70553763     AKia    A    G        0      0        2 
   9  chr9_70553763     AOna    A    G        0      0        2 
   9  chr9_70553763     ASom    A    G        0      0        2 
   9  chr9_70553763     HCab    A    G        0      0        2 
   9  chr9_70553763     HPrz    A    G      0.5      1        2 
   9  chr9_70553763     ZBoe    A    G        0      0        2 
   9  chr9_70553763     ZGre    A    G        0      0        2 
   9  chr9_70553763     ZHar    A    G        0      0        2 
   9  chr9_70553763   Sample    A    G        0      0        2 
   9  chr9_70555325     AAsi    G    C        0      0        2 
   9  chr9_70555325     AKia    G    C        0      0        2 
   9  chr9_70555325     AOna    G    C      0.5      1        2 
   9  chr9_70555325     ASom    G    C        0      0        2 
   9  chr9_70555325     HCab    G    C        0      0        2 
   9  chr9_70555325     HPrz    G    C        0      0        2 
   9  chr9_70555325     ZBoe    G    C        0      0        2 
   9  chr9_70555325     ZGre    G    C        0      0        2 
   9  chr9_70555325     ZHar    G    C        0      0        2 
   9  chr9_70555325   Sample    G    C        0      0        2 
   9  chr9_70562797     AAsi    C    G        0      0        2 
   9  chr9_70562797     AKia    C    G        0      0        2 
   9  chr9_70562797     AOna    C    G        0      0        2 
   9  chr9_70562797     ASom    C    G        0      0        2 
   9  chr9_70562797     HCab    C    G        1      2        2 
   9  chr9_70562797     HPrz    C    G        1      2        2 
   9  chr9_70562797     ZBoe    C    G        0      0        2 
   9  chr9_70562797     ZGre    C    G        0      0        2 
   9  chr9_70562797     ZHar    C    G        0      0        2 
   9  chr9_70562797   Sample    C    G        1      2        2 
   9  chr9_70572736     AAsi    A    G        0      0        2 
   9  chr9_70572736     AKia    A    G        0      0        2 
   9  chr9_70572736     AOna    A    G        0      0        2 
   9  chr9_70572736     ASom    A    G        0      0        2 
   9  chr9_70572736     HCab    A    G      0.5      1        2 
   9  chr9_70572736     HPrz    A    G        0      0        2 
   9  chr9_70572736     ZBoe    A    G        0      0        2 
   9  chr9_70572736     ZGre    A    G        0      0        2 
   9  chr9_70572736     ZHar    A    G        0      0        2 
   9  chr9_70572736   Sample    A    G        0      0        2 
   9  chr9_70577799     AAsi    T    C        0      0        2 
   9  chr9_70577799     AKia    T    C        0      0        2 
   9  chr9_70577799     AOna    T    C        0      0        2 
   9  chr9_70577799     ASom    T    C        0      0        2 
   9  chr9_70577799     HCab    T    C        1      2        2 
   9  chr9_70577799     HPrz    T    C        1      2        2 
   9  chr9_70577799     ZBoe    T    C        0      0        2 
   9  chr9_70577799     ZGre    T    C        0      0        2 
   9  chr9_70577799     ZHar    T    C        0      0        2 
   9  chr9_70577799   Sample    T    C        1      2        2 
   9  chr9_70580028     AAsi    T    C        0      0        2 
   9  chr9_70580028     AKia    T    C        0      0        2 
   9  chr9_70580028     AOna    T    C        0      0        2 
   9  chr9_70580028     ASom    T    C        0      0        2 
   9  chr9_70580028     HCab    T    C      0.5      1        2 
   9  chr9_70580028     HPrz    T    C        0      0        2 
   9  chr9_70580028     ZBoe    T    C        0      0        2 
   9  chr9_70580028     ZGre    T    C        0      0        2 
   9  chr9_70580028     ZHar    T    C        0      0        2 
   9  chr9_70580028   Sample    T    C        0      0        2 
   9  chr9_70581975     AAsi    T    C        0      0        2 
   9  chr9_70581975     AKia    T    C        0      0        2 
   9  chr9_70581975     AOna    T    C        0      0        2 
   9  chr9_70581975     ASom    T    C        0      0        2 
   9  chr9_70581975     HCab    T    C        1      2        2 
   9  chr9_70581975     HPrz    T    C        1      2        2 
   9  chr9_70581975     ZBoe    T    C        0      0        2 
   9  chr9_70581975     ZGre    T    C        0      0        2 
   9  chr9_70581975     ZHar    T    C        0      0        2 
   9  chr9_70581975   Sample    T    C        1      2        2 
   9  chr9_70584463     AAsi    T    C        0      0        2 
   9  chr9_70584463     AKia    T    C        0      0        2 
   9  chr9_70584463     AOna    T    C        0      0        2 
   9  chr9_70584463     ASom    T    C        0      0        2 
   9  chr9_70584463     HCab    T    C        1      2        2 
   9  chr9_70584463     HPrz    T    C        1      2        2 
   9  chr9_70584463     ZBoe    T    C        0      0        2 
   9  chr9_70584463     ZGre    T    C        0      0        2 
   9  chr9_70584463     ZHar    T    C        0      0        2 
   9  chr9_70584463   Sample    T    C        1      2        2 
   9  chr9_70584859     AAsi    G    A        0      0        2 
   9  chr9_70584859     AKia    G    A        1      2        2 
   9  chr9_70584859     AOna    G    A        0      0        2 
   9  chr9_70584859     ASom    G    A        0      0        2 
   9  chr9_70584859     HCab    G    A        0      0        2 
   9  chr9_70584859     HPrz    G    A        0      0        2 
   9  chr9_70584859     ZBoe    G    A        0      0        2 
   9  chr9_70584859     ZGre    G    A        0      0        2 
   9  chr9_70584859     ZHar    G    A        0      0        2 
   9  chr9_70584859   Sample    G    A        0      0        2 
   9  chr9_70594632     AAsi    T    G        0      0        2 
   9  chr9_70594632     AKia    T    G        0      0        2 
   9  chr9_70594632     AOna    T    G        0      0        2 
   9  chr9_70594632     ASom    T    G        0      0        2 
   9  chr9_70594632     HCab    T    G      0.5      1        2 
   9  chr9_70594632     HPrz    T    G        0      0        2 
   9  chr9_70594632     ZBoe    T    G        0      0        2 
   9  chr9_70594632     ZGre    T    G        0      0        2 
   9  chr9_70594632     ZHar    T    G        0      0        2 
   9  chr9_70594632   Sample    T    G        0      0        2 
   9  chr9_70606053     AAsi    T    C        0      0        2 
   9  chr9_70606053     AKia    T    C        0      0        2 
   9  chr9_70606053     AOna    T    C        0      0        2 
   9  chr9_70606053     ASom    T    C        0      0        2 
   9  chr9_70606053     HCab    T    C        0      0        2 
   9  chr9_70606053     HPrz    T    C        0      0        2 
   9  chr9_70606053     ZBoe    T    C        0      0        2 
   9  chr9_70606053     ZGre    T    C        0      0        2 
   9  chr9_70606053     ZHar    T    C      0.5      1        2 
   9  chr9_70606053   Sample    T    C        0      0        2 
   9  chr9_70606598     AAsi    C    A      0.5      1        2 
   9  chr9_70606598     AKia    C    A        0      0        2 
   9  chr9_70606598     AOna    C    A        0      0        2 
   9  chr9_70606598     ASom    C    A        0      0        2 
   9  chr9_70606598     HCab    C    A        0      0        2 
   9  chr9_70606598     HPrz    C    A        0      0        2 
   9  chr9_70606598     ZBoe    C    A        0      0        2 
   9  chr9_70606598     ZGre    C    A        0      0        2 
   9  chr9_70606598     ZHar    C    A        0      0        2 
   9  chr9_70606598   Sample    C    A        0      0        2 
   9  chr9_70610208     AAsi    G    C        0      0        2 
   9  chr9_70610208     AKia    G    C      0.5      1        2 
   9  chr9_70610208     AOna    G    C        0      0        2 
   9  chr9_70610208     ASom    G    C        0      0        2 
   9  chr9_70610208     HCab    G    C        0      0        2 
   9  chr9_70610208     HPrz    G    C        0      0        2 
   9  chr9_70610208     ZBoe    G    C        0      0        2 
   9  chr9_70610208     ZGre    G    C        0      0        2 
   9  chr9_70610208     ZHar    G    C        0      0        2 
   9  chr9_70610208   Sample    G    C        0      0        2 
   9  chr9_70610992     AAsi    T    C        0      0        2 
   9  chr9_70610992     AKia    T    C        0      0        2 
   9  chr9_70610992     AOna    T    C        0      0        2 
   9  chr9_70610992     ASom    T    C        0      0        2 
   9  chr9_70610992     HCab    T    C        1      2        2 
   9  chr9_70610992     HPrz    T    C        1      2        2 
   9  chr9_70610992     ZBoe    T    C        0      0        2 
   9  chr9_70610992     ZGre    T    C        0      0        2 
   9  chr9_70610992     ZHar    T    C        0      0        2 
   9  chr9_70610992   Sample    T    C        1      2        2 
   9  chr9_70611735     AAsi    A    G        0      0        2 
   9  chr9_70611735     AKia    A    G        0      0        2 
   9  chr9_70611735     AOna    A    G        0      0        2 
   9  chr9_70611735     ASom    A    G        0      0        2 
   9  chr9_70611735     HCab    A    G        0      0        2 
   9  chr9_70611735     HPrz    A    G        0      0        2 
   9  chr9_70611735     ZBoe    A    G      0.5      1        2 
   9  chr9_70611735     ZGre    A    G        0      0        2 
   9  chr9_70611735     ZHar    A    G        0      0        2 
   9  chr9_70611735   Sample    A    G        0      0        2 
   9  chr9_70618584     AAsi    A    C        0      0        2 
   9  chr9_70618584     AKia    A    C        0      0        2 
   9  chr9_70618584     AOna    A    C        0      0        2 
   9  chr9_70618584     ASom    A    C        0      0        2 
   9  chr9_70618584     HCab    A    C        1      2        2 
   9  chr9_70618584     HPrz    A    C        1      2        2 
   9  chr9_70618584     ZBoe    A    C        0      0        2 
   9  chr9_70618584     ZGre    A    C        0      0        2 
   9  chr9_70618584     ZHar    A    C        0      0        2 
   9  chr9_70618584   Sample    A    C        1      2        2 
   9  chr9_70623914     AAsi    T    C        0      0        2 
   9  chr9_70623914     AKia    T    C        0      0        2 
   9  chr9_70623914     AOna    T    C        0      0        2 
   9  chr9_70623914     ASom    T    C        0      0        2 
   9  chr9_70623914     HCab    T    C        0      0        2 
   9  chr9_70623914     HPrz    T    C        0      0        2 
   9  chr9_70623914     ZBoe    T    C        0      0        2 
   9  chr9_70623914     ZGre    T    C        1      2        2 
   9  chr9_70623914     ZHar    T    C        0      0        2 
   9  chr9_70623914   Sample    T    C        0      0        2 
   9  chr9_70626437     AAsi    A    C        0      0        2 
   9  chr9_70626437     AKia    A    C        0      0        2 
   9  chr9_70626437     AOna    A    C        0      0        2 
   9  chr9_70626437     ASom    A    C        0      0        2 
   9  chr9_70626437     HCab    A    C        0      0        2 
   9  chr9_70626437     HPrz    A    C        0      0        2 
   9  chr9_70626437     ZBoe    A    C      0.5      1        2 
   9  chr9_70626437     ZGre    A    C        0      0        2 
   9  chr9_70626437     ZHar    A    C        0      0        2 
   9  chr9_70626437   Sample    A    C        0      0        2 
   9  chr9_70633001     AAsi    A    G        0      0        2 
   9  chr9_70633001     AKia    A    G        0      0        2 
   9  chr9_70633001     AOna    A    G        0      0        2 
   9  chr9_70633001     ASom    A    G      0.5      1        2 
   9  chr9_70633001     HCab    A    G        0      0        2 
   9  chr9_70633001     HPrz    A    G        0      0        2 
   9  chr9_70633001     ZBoe    A    G        0      0        2 
   9  chr9_70633001     ZGre    A    G        0      0        2 
   9  chr9_70633001     ZHar    A    G        0      0        2 
   9  chr9_70633001   Sample    A    G        0      0        2 
   9  chr9_70633658     AAsi    A    G        0      0        2 
   9  chr9_70633658     AKia    A    G        0      0        2 
   9  chr9_70633658     AOna    A    G        0      0        2 
   9  chr9_70633658     ASom    A    G        0      0        2 
   9  chr9_70633658     HCab    A    G        1      2        2 
   9  chr9_70633658     HPrz    A    G        1      2        2 
   9  chr9_70633658     ZBoe    A    G        0      0        2 
   9  chr9_70633658     ZGre    A    G        0      0        2 
   9  chr9_70633658     ZHar    A    G        0      0        2 
   9  chr9_70633658   Sample    A    G        1      2        2 
   9  chr9_70635802     AAsi    T    C        0      0        2 
   9  chr9_70635802     AKia    T    C        0      0        2 
   9  chr9_70635802     AOna    T    C        0      0        2 
   9  chr9_70635802     ASom    T    C        0      0        2 
   9  chr9_70635802     HCab    T    C        0      0        2 
   9  chr9_70635802     HPrz    T    C        0      0        2 
   9  chr9_70635802     ZBoe    T    C        0      0        2 
   9  chr9_70635802     ZGre    T    C        0      0        2 
   9  chr9_70635802     ZHar    T    C        1      2        2 
   9  chr9_70635802   Sample    T    C        0      0        2 
   9  chr9_70637147     AAsi    T    C        0      0        2 
   9  chr9_70637147     AKia    T    C        1      2        2 
   9  chr9_70637147     AOna    T    C      0.5      1        2 
   9  chr9_70637147     ASom    T    C        0      0        2 
   9  chr9_70637147     HCab    T    C        0      0        2 
   9  chr9_70637147     HPrz    T    C        0      0        2 
   9  chr9_70637147     ZBoe    T    C        0      0        2 
   9  chr9_70637147     ZGre    T    C        0      0        2 
   9  chr9_70637147     ZHar    T    C        0      0        2 
   9  chr9_70637147   Sample    T    C        0      0        2 
   9  chr9_70641828     AAsi    A    G        0      0        2 
   9  chr9_70641828     AKia    A    G        0      0        2 
   9  chr9_70641828     AOna    A    G        0      0        2 
   9  chr9_70641828     ASom    A    G        0      0        2 
   9  chr9_70641828     HCab    A    G        1      2        2 
   9  chr9_70641828     HPrz    A    G        1      2        2 
   9  chr9_70641828     ZBoe    A    G        0      0        2 
   9  chr9_70641828     ZGre    A    G        0      0        2 
   9  chr9_70641828     ZHar    A    G        0      0        2 
   9  chr9_70641828   Sample    A    G        1      2        2 
   9  chr9_70656815     AAsi    A    T        0      0        2 
   9  chr9_70656815     AKia    A    T        0      0        2 
   9  chr9_70656815     AOna    A    T        0      0        2 
   9  chr9_70656815     ASom    A    T        0      0        2 
   9  chr9_70656815     HCab    A    T        1      2        2 
   9  chr9_70656815     HPrz    A    T        1      2        2 
   9  chr9_70656815     ZBoe    A    T        0      0        2 
   9  chr9_70656815     ZGre    A    T        0      0        2 
   9  chr9_70656815     ZHar    A    T        0      0        2 
   9  chr9_70656815   Sample    A    T        1      2        2 
   9  chr9_70658955     AAsi    C    T        1      2        2 
   9  chr9_70658955     AKia    C    T        0      0        2 
   9  chr9_70658955     AOna    C    T        0      0        2 
   9  chr9_70658955     ASom    C    T        0      0        2 
   9  chr9_70658955     HCab    C    T        0      0        2 
   9  chr9_70658955     HPrz    C    T        0      0        2 
   9  chr9_70658955     ZBoe    C    T        0      0        2 
   9  chr9_70658955     ZGre    C    T        0      0        2 
   9  chr9_70658955     ZHar    C    T        0      0        2 
   9  chr9_70658955   Sample    C    T        0      0        2 
   9  chr9_70660458     AAsi    T    C        0      0        2 
   9  chr9_70660458     AKia    T    C        0      0        2 
   9  chr9_70660458     AOna    T    C        0      0        2 
   9  chr9_70660458     ASom    T    C        0      0        2 
   9  chr9_70660458     HCab    T    C        0      0        2 
   9  chr9_70660458     HPrz    T    C        0      0        2 
   9  chr9_70660458     ZBoe    T    C        0      0        2 
   9  chr9_70660458     ZGre    T    C      0.5      1        2 
   9  chr9_70660458     ZHar    T    C        0      0        2 
   9  chr9_70660458   Sample    T    C        0      0        2 
   9  chr9_70669028     AAsi    A    C        0      0        2 
   9  chr9_70669028     AKia    A    C        0      0        2 
   9  chr9_70669028     AOna    A    C        0      0        2 
   9  chr9_70669028     ASom    A    C        0      0        2 
   9  chr9_70669028     HCab    A    C        1      2        2 
   9  chr9_70669028     HPrz    A    C        1      2        2 
   9  chr9_70669028     ZBoe    A    C        0      0        2 
   9  chr9_70669028     ZGre    A    C        0      0        2 
   9  chr9_70669028     ZHar    A    C        0      0        2 
   9  chr9_70669028   Sample    A    C        1      2        2 
   9  chr9_70671332     AAsi    A    G        0      0        2 
   9  chr9_70671332     AKia    A    G        0      0        2 
   9  chr9_70671332     AOna    A    G        0      0        2 
   9  chr9_70671332     ASom    A    G        0      0        2 
   9  chr9_70671332     HCab    A    G        1      2        2 
   9  chr9_70671332     HPrz    A    G        1      2        2 
   9  chr9_70671332     ZBoe    A    G        0      0        2 
   9  chr9_70671332     ZGre    A    G        0      0        2 
   9  chr9_70671332     ZHar    A    G        0      0        2 
   9  chr9_70671332   Sample    A    G        1      2        2 
   9  chr9_70671712     AAsi    C    A        0      0        2 
   9  chr9_70671712     AKia    C    A        0      0        2 
   9  chr9_70671712     AOna    C    A        0      0        2 
   9  chr9_70671712     ASom    C    A        0      0        2 
   9  chr9_70671712     HCab    C    A      0.5      1        2 
   9  chr9_70671712     HPrz    C    A        0      0        2 
   9  chr9_70671712     ZBoe    C    A        0      0        2 
   9  chr9_70671712     ZGre    C    A        0      0        2 
   9  chr9_70671712     ZHar    C    A        0      0        2 
   9  chr9_70671712   Sample    C    A        1      2        2 
   9  chr9_70674518     AAsi    A    G        1      2        2 
   9  chr9_70674518     AKia    A    G        0      0        2 
   9  chr9_70674518     AOna    A    G        0      0        2 
   9  chr9_70674518     ASom    A    G        1      2        2 
   9  chr9_70674518     HCab    A    G        0      0        2 
   9  chr9_70674518     HPrz    A    G        0      0        2 
   9  chr9_70674518     ZBoe    A    G        0      0        2 
   9  chr9_70674518     ZGre    A    G        0      0        2 
   9  chr9_70674518     ZHar    A    G        0      0        2 
   9  chr9_70674518   Sample    A    G        0      0        2 
   9  chr9_70676625     AAsi    C    T        0      0        2 
   9  chr9_70676625     AKia    C    T        1      2        2 
   9  chr9_70676625     AOna    C    T        0      0        2 
   9  chr9_70676625     ASom    C    T        0      0        2 
   9  chr9_70676625     HCab    C    T        0      0        2 
   9  chr9_70676625     HPrz    C    T        0      0        2 
   9  chr9_70676625     ZBoe    C    T        0      0        2 
   9  chr9_70676625     ZGre    C    T        0      0        2 
   9  chr9_70676625     ZHar    C    T        0      0        2 
   9  chr9_70676625   Sample    C    T        0      0        2 
   9  chr9_70678369     AAsi    T    C        0      0        2 
   9  chr9_70678369     AKia    T    C        0      0        2 
   9  chr9_70678369     AOna    T    C        0      0        2 
   9  chr9_70678369     ASom    T    C        0      0        2 
   9  chr9_70678369     HCab    T    C        0      0        2 
   9  chr9_70678369     HPrz    T    C        0      0        2 
   9  chr9_70678369     ZBoe    T    C      0.5      1        2 
   9  chr9_70678369     ZGre    T    C        0      0        2 
   9  chr9_70678369     ZHar    T    C        0      0        2 
   9  chr9_70678369   Sample    T    C        0      0        2 
   9  chr9_70679106     AAsi    A    G        0      0        2 
   9  chr9_70679106     AKia    A    G        1      2        2 
   9  chr9_70679106     AOna    A    G      0.5      1        2 
   9  chr9_70679106     ASom    A    G        0      0        2 
   9  chr9_70679106     HCab    A    G        0      0        2 
   9  chr9_70679106     HPrz    A    G        0      0        2 
   9  chr9_70679106     ZBoe    A    G        0      0        2 
   9  chr9_70679106     ZGre    A    G        0      0        2 
   9  chr9_70679106     ZHar    A    G        0      0        2 
   9  chr9_70679106   Sample    A    G        0      0        2 
   9  chr9_70681952     AAsi    C    T        0      0        2 
   9  chr9_70681952     AKia    C    T        0      0        2 
   9  chr9_70681952     AOna    C    T        0      0        2 
   9  chr9_70681952     ASom    C    T        0      0        2 
   9  chr9_70681952     HCab    C    T        1      2        2 
   9  chr9_70681952     HPrz    C    T        1      2        2 
   9  chr9_70681952     ZBoe    C    T        0      0        2 
   9  chr9_70681952     ZGre    C    T        0      0        2 
   9  chr9_70681952     ZHar    C    T        0      0        2 
   9  chr9_70681952   Sample    C    T        1      2        2 
   9  chr9_70685094     AAsi    G    A        0      0        2 
   9  chr9_70685094     AKia    G    A        0      0        2 
   9  chr9_70685094     AOna    G    A        0      0        2 
   9  chr9_70685094     ASom    G    A        0      0        2 
   9  chr9_70685094     HCab    G    A        0      0        2 
   9  chr9_70685094     HPrz    G    A        0      0        2 
   9  chr9_70685094     ZBoe    G    A      0.5      1        2 
   9  chr9_70685094     ZGre    G    A        0      0        2 
   9  chr9_70685094     ZHar    G    A        0      0        2 
   9  chr9_70685094   Sample    G    A        0      0        2 
   9  chr9_70685912     AAsi    T    C        0      0        2 
   9  chr9_70685912     AKia    T    C        1      2        2 
   9  chr9_70685912     AOna    T    C      0.5      1        2 
   9  chr9_70685912     ASom    T    C        0      0        2 
   9  chr9_70685912     HCab    T    C        0      0        2 
   9  chr9_70685912     HPrz    T    C        0      0        2 
   9  chr9_70685912     ZBoe    T    C        0      0        2 
   9  chr9_70685912     ZGre    T    C        0      0        2 
   9  chr9_70685912     ZHar    T    C        0      0        2 
   9  chr9_70685912   Sample    T    C        0      0        2 
   9  chr9_70688081     AAsi    T    G        0      0        2 
   9  chr9_70688081     AKia    T    G        0      0        2 
   9  chr9_70688081     AOna    T    G        0      0        2 
   9  chr9_70688081     ASom    T    G        0      0        2 
   9  chr9_70688081     HCab    T    G        1      2        2 
   9  chr9_70688081     HPrz    T    G        1      2        2 
   9  chr9_70688081     ZBoe    T    G        0      0        2 
   9  chr9_70688081     ZGre    T    G        0      0        2 
   9  chr9_70688081     ZHar    T    G        0      0        2 
   9  chr9_70688081   Sample    T    G        1      2        2 
   9  chr9_70688747     AAsi    A    G      0.5      1        2 
   9  chr9_70688747     AKia    A    G        0      0        2 
   9  chr9_70688747     AOna    A    G        0      0        2 
   9  chr9_70688747     ASom    A    G        0      0        2 
   9  chr9_70688747     HCab    A    G        0      0        2 
   9  chr9_70688747     HPrz    A    G        0      0        2 
   9  chr9_70688747     ZBoe    A    G        0      0        2 
   9  chr9_70688747     ZGre    A    G        0      0        2 
   9  chr9_70688747     ZHar    A    G        0      0        2 
   9  chr9_70688747   Sample    A    G        0      0        2 
   9  chr9_70688938     AAsi    G    A        1      2        2 
   9  chr9_70688938     AKia    G    A        0      0        2 
   9  chr9_70688938     AOna    G    A      0.5      1        2 
   9  chr9_70688938     ASom    G    A        1      2        2 
   9  chr9_70688938     HCab    G    A        0      0        2 
   9  chr9_70688938     HPrz    G    A        0      0        2 
   9  chr9_70688938     ZBoe    G    A        0      0        2 
   9  chr9_70688938     ZGre    G    A        0      0        2 
   9  chr9_70688938     ZHar    G    A        0      0        2 
   9  chr9_70688938   Sample    G    A        0      0        2 
   9  chr9_70692232     AAsi    A    C        0      0        2 
   9  chr9_70692232     AKia    A    C        0      0        2 
   9  chr9_70692232     AOna    A    C        0      0        2 
   9  chr9_70692232     ASom    A    C        0      0        2 
   9  chr9_70692232     HCab    A    C        0      0        2 
   9  chr9_70692232     HPrz    A    C        0      0        2 
   9  chr9_70692232     ZBoe    A    C        1      2        2 
   9  chr9_70692232     ZGre    A    C        1      2        2 
   9  chr9_70692232     ZHar    A    C        0      0        2 
   9  chr9_70692232   Sample    A    C        0      0        2 
   9  chr9_70694592     AAsi    T    C        0      0        2 
   9  chr9_70694592     AKia    T    C        0      0        2 
   9  chr9_70694592     AOna    T    C        0      0        2 
   9  chr9_70694592     ASom    T    C        0      0        2 
   9  chr9_70694592     HCab    T    C        0      0        2 
   9  chr9_70694592     HPrz    T    C        0      0        2 
   9  chr9_70694592     ZBoe    T    C        0      0        2 
   9  chr9_70694592     ZGre    T    C        0      0        2 
   9  chr9_70694592     ZHar    T    C        1      2        2 
   9  chr9_70694592   Sample    T    C        0      0        2 
   9  chr9_70707878     AAsi    A    G        0      0        2 
   9  chr9_70707878     AKia    A    G        0      0        2 
   9  chr9_70707878     AOna    A    G        0      0        2 
   9  chr9_70707878     ASom    A    G        0      0        2 
   9  chr9_70707878     HCab    A    G        0      0        2 
   9  chr9_70707878     HPrz    A    G        0      0        2 
   9  chr9_70707878     ZBoe    A    G        0      0        2 
   9  chr9_70707878     ZGre    A    G        0      0        2 
   9  chr9_70707878     ZHar    A    G        1      2        2 
   9  chr9_70707878   Sample    A    G        0      0        2 
   9  chr9_70712316     AAsi    T    C        0      0        2 
   9  chr9_70712316     AKia    T    C      0.5      1        2 
   9  chr9_70712316     AOna    T    C        0      0        2 
   9  chr9_70712316     ASom    T    C        0      0        2 
   9  chr9_70712316     HCab    T    C        0      0        2 
   9  chr9_70712316     HPrz    T    C        0      0        2 
   9  chr9_70712316     ZBoe    T    C        0      0        2 
   9  chr9_70712316     ZGre    T    C        0      0        2 
   9  chr9_70712316     ZHar    T    C        0      0        2 
   9  chr9_70712316   Sample    T    C        0      0        2 
   9  chr9_70714614     AAsi    C    T        0      0        2 
   9  chr9_70714614     AKia    C    T        0      0        2 
   9  chr9_70714614     AOna    C    T        1      2        2 
   9  chr9_70714614     ASom    C    T        0      0        2 
   9  chr9_70714614     HCab    C    T        0      0        2 
   9  chr9_70714614     HPrz    C    T        0      0        2 
   9  chr9_70714614     ZBoe    C    T        0      0        2 
   9  chr9_70714614     ZGre    C    T        0      0        2 
   9  chr9_70714614     ZHar    C    T        0      0        2 
   9  chr9_70714614   Sample    C    T        0      0        2 
   9  chr9_70716085     AAsi    T    A      0.5      1        2 
   9  chr9_70716085     AKia    T    A        0      0        2 
   9  chr9_70716085     AOna    T    A        0      0        2 
   9  chr9_70716085     ASom    T    A        0      0        2 
   9  chr9_70716085     HCab    T    A        0      0        2 
   9  chr9_70716085     HPrz    T    A        0      0        2 
   9  chr9_70716085     ZBoe    T    A        0      0        2 
   9  chr9_70716085     ZGre    T    A        0      0        2 
   9  chr9_70716085     ZHar    T    A        0      0        2 
   9  chr9_70716085   Sample    T    A        0      0        2 
   9  chr9_70718141     AAsi    G    C      0.5      1        2 
   9  chr9_70718141     AKia    G    C        0      0        2 
   9  chr9_70718141     AOna    G    C        0      0        2 
   9  chr9_70718141     ASom    G    C        0      0        2 
   9  chr9_70718141     HCab    G    C        0      0        2 
   9  chr9_70718141     HPrz    G    C        0      0        2 
   9  chr9_70718141     ZBoe    G    C        0      0        2 
   9  chr9_70718141     ZGre    G    C        0      0        2 
   9  chr9_70718141     ZHar    G    C        0      0        2 
   9  chr9_70718141   Sample    G    C        0      0        2 
   9  chr9_70720381     AAsi    T    G        0      0        2 
   9  chr9_70720381     AKia    T    G        0      0        2 
   9  chr9_70720381     AOna    T    G        0      0        2 
   9  chr9_70720381     ASom    T    G        0      0        2 
   9  chr9_70720381     HCab    T    G        1      2        2 
   9  chr9_70720381     HPrz    T    G        1      2        2 
   9  chr9_70720381     ZBoe    T    G        0      0        2 
   9  chr9_70720381     ZGre    T    G        0      0        2 
   9  chr9_70720381     ZHar    T    G        0      0        2 
   9  chr9_70720381   Sample    T    G        1      2        2 
   9  chr9_70721948     AAsi    T    A        0      0        2 
   9  chr9_70721948     AKia    T    A        0      0        2 
   9  chr9_70721948     AOna    T    A        0      0        2 
   9  chr9_70721948     ASom    T    A        0      0        2 
   9  chr9_70721948     HCab    T    A        1      2        2 
   9  chr9_70721948     HPrz    T    A        1      2        2 
   9  chr9_70721948     ZBoe    T    A        0      0        2 
   9  chr9_70721948     ZGre    T    A        0      0        2 
   9  chr9_70721948     ZHar    T    A        0      0        2 
   9  chr9_70721948   Sample    T    A        1      2        2 
   9  chr9_70722851     AAsi    T    C        0      0        2 
   9  chr9_70722851     AKia    T    C        0      0        2 
   9  chr9_70722851     AOna    T    C        0      0        2 
   9  chr9_70722851     ASom    T    C        0      0        2 
   9  chr9_70722851     HCab    T    C        0      0        2 
   9  chr9_70722851     HPrz    T    C        0      0        2 
   9  chr9_70722851     ZBoe    T    C        0      0        2 
   9  chr9_70722851     ZGre    T    C        0      0        2 
   9  chr9_70722851     ZHar    T    C        1      2        2 
   9  chr9_70722851   Sample    T    C        0      0        2 
   9  chr9_70728009     AAsi    A    G        0      0        2 
   9  chr9_70728009     AKia    A    G        0      0        2 
   9  chr9_70728009     AOna    A    G        0      0        2 
   9  chr9_70728009     ASom    A    G        0      0        2 
   9  chr9_70728009     HCab    A    G        1      2        2 
   9  chr9_70728009     HPrz    A    G        1      2        2 
   9  chr9_70728009     ZBoe    A    G        0      0        2 
   9  chr9_70728009     ZGre    A    G        0      0        2 
   9  chr9_70728009     ZHar    A    G        0      0        2 
   9  chr9_70728009   Sample    A    G        1      2        2 
   9  chr9_70732275     AAsi    C    T        0      0        2 
   9  chr9_70732275     AKia    C    T        0      0        2 
   9  chr9_70732275     AOna    C    T        0      0        2 
   9  chr9_70732275     ASom    C    T        0      0        2 
   9  chr9_70732275     HCab    C    T        1      2        2 
   9  chr9_70732275     HPrz    C    T        1      2        2 
   9  chr9_70732275     ZBoe    C    T        0      0        2 
   9  chr9_70732275     ZGre    C    T        0      0        2 
   9  chr9_70732275     ZHar    C    T        0      0        2 
   9  chr9_70732275   Sample    C    T        1      2        2 
   9  chr9_70736255     AAsi    G    A        0      0        2 
   9  chr9_70736255     AKia    G    A        0      0        2 
   9  chr9_70736255     AOna    G    A        0      0        2 
   9  chr9_70736255     ASom    G    A        0      0        2 
   9  chr9_70736255     HCab    G    A        1      2        2 
   9  chr9_70736255     HPrz    G    A        1      2        2 
   9  chr9_70736255     ZBoe    G    A        0      0        2 
   9  chr9_70736255     ZGre    G    A        0      0        2 
   9  chr9_70736255     ZHar    G    A        0      0        2 
   9  chr9_70736255   Sample    G    A        1      2        2 
   9  chr9_70741524     AAsi    C    T        0      0        2 
   9  chr9_70741524     AKia    C    T        0      0        2 
   9  chr9_70741524     AOna    C    T      0.5      1        2 
   9  chr9_70741524     ASom    C    T        0      0        2 
   9  chr9_70741524     HCab    C    T        0      0        2 
   9  chr9_70741524     HPrz    C    T        0      0        2 
   9  chr9_70741524     ZBoe    C    T        0      0        2 
   9  chr9_70741524     ZGre    C    T        0      0        2 
   9  chr9_70741524     ZHar    C    T        0      0        2 
   9  chr9_70741524   Sample    C    T        0      0        2 
   9  chr9_70748701     AAsi    G    A        0      0        2 
   9  chr9_70748701     AKia    G    A        0      0        2 
   9  chr9_70748701     AOna    G    A        0      0        2 
   9  chr9_70748701     ASom    G    A        0      0        2 
   9  chr9_70748701     HCab    G    A        0      0        2 
   9  chr9_70748701     HPrz    G    A        0      0        2 
   9  chr9_70748701     ZBoe    G    A        0      0        2 
   9  chr9_70748701     ZGre    G    A        0      0        2 
   9  chr9_70748701     ZHar    G    A      0.5      1        2 
   9  chr9_70748701   Sample    G    A        0      0        2 
   9  chr9_70749112     AAsi    T    C        0      0        2 
   9  chr9_70749112     AKia    T    C        0      0        2 
   9  chr9_70749112     AOna    T    C        0      0        2 
   9  chr9_70749112     ASom    T    C        0      0        2 
   9  chr9_70749112     HCab    T    C        1      2        2 
   9  chr9_70749112     HPrz    T    C        1      2        2 
   9  chr9_70749112     ZBoe    T    C        0      0        2 
   9  chr9_70749112     ZGre    T    C        0      0        2 
   9  chr9_70749112     ZHar    T    C        0      0        2 
   9  chr9_70749112   Sample    T    C        1      2        2 
   9  chr9_70752716     AAsi    A    G        0      0        2 
   9  chr9_70752716     AKia    A    G        0      0        2 
   9  chr9_70752716     AOna    A    G      0.5      1        2 
   9  chr9_70752716     ASom    A    G        0      0        2 
   9  chr9_70752716     HCab    A    G        0      0        2 
   9  chr9_70752716     HPrz    A    G        0      0        2 
   9  chr9_70752716     ZBoe    A    G        0      0        2 
   9  chr9_70752716     ZGre    A    G        0      0        2 
   9  chr9_70752716     ZHar    A    G        0      0        2 
   9  chr9_70752716   Sample    A    G        0      0        2 
   9  chr9_70754432     AAsi    T    C        0      0        2 
   9  chr9_70754432     AKia    T    C        0      0        2 
   9  chr9_70754432     AOna    T    C        0      0        2 
   9  chr9_70754432     ASom    T    C        0      0        2 
   9  chr9_70754432     HCab    T    C        0      0        2 
   9  chr9_70754432     HPrz    T    C      0.5      1        2 
   9  chr9_70754432     ZBoe    T    C        0      0        2 
   9  chr9_70754432     ZGre    T    C        0      0        2 
   9  chr9_70754432     ZHar    T    C        0      0        2 
   9  chr9_70754432   Sample    T    C        0      0        2 
   9  chr9_70757504     AAsi    A    G        0      0        2 
   9  chr9_70757504     AKia    A    G        0      0        2 
   9  chr9_70757504     AOna    A    G        0      0        2 
   9  chr9_70757504     ASom    A    G        0      0        2 
   9  chr9_70757504     HCab    A    G        1      2        2 
   9  chr9_70757504     HPrz    A    G        1      2        2 
   9  chr9_70757504     ZBoe    A    G        0      0        2 
   9  chr9_70757504     ZGre    A    G        0      0        2 
   9  chr9_70757504     ZHar    A    G        0      0        2 
   9  chr9_70757504   Sample    A    G        1      2        2 
   9  chr9_70761457     AAsi    T    C        0      0        2 
   9  chr9_70761457     AKia    T    C        0      0        2 
   9  chr9_70761457     AOna    T    C        0      0        2 
   9  chr9_70761457     ASom    T    C        0      0        2 
   9  chr9_70761457     HCab    T    C        0      0        2 
   9  chr9_70761457     HPrz    T    C        0      0        2 
   9  chr9_70761457     ZBoe    T    C        1      2        2 
   9  chr9_70761457     ZGre    T    C        0      0        2 
   9  chr9_70761457     ZHar    T    C        0      0        2 
   9  chr9_70761457   Sample    T    C        0      0        2 
   9  chr9_70762913     AAsi    G    A        1      2        2 
   9  chr9_70762913     AKia    G    A        0      0        2 
   9  chr9_70762913     AOna    G    A        0      0        2 
   9  chr9_70762913     ASom    G    A        1      2        2 
   9  chr9_70762913     HCab    G    A        0      0        2 
   9  chr9_70762913     HPrz    G    A        0      0        2 
   9  chr9_70762913     ZBoe    G    A        0      0        2 
   9  chr9_70762913     ZGre    G    A        0      0        2 
   9  chr9_70762913     ZHar    G    A        0      0        2 
   9  chr9_70762913   Sample    G    A        0      0        2 
   9  chr9_70765535     AAsi    A    G        0      0        2 
   9  chr9_70765535     AKia    A    G        0      0        2 
   9  chr9_70765535     AOna    A    G        0      0        2 
   9  chr9_70765535     ASom    A    G        0      0        2 
   9  chr9_70765535     HCab    A    G        0      0        2 
   9  chr9_70765535     HPrz    A    G        0      0        2 
   9  chr9_70765535     ZBoe    A    G      0.5      1        2 
   9  chr9_70765535     ZGre    A    G        0      0        2 
   9  chr9_70765535     ZHar    A    G        0      0        2 
   9  chr9_70765535   Sample    A    G        0      0        2 
   9  chr9_70767780     AAsi    A    G        1      2        2 
   9  chr9_70767780     AKia    A    G        1      2        2 
   9  chr9_70767780     AOna    A    G      0.5      1        2 
   9  chr9_70767780     ASom    A    G        1      2        2 
   9  chr9_70767780     HCab    A    G        0      0        2 
   9  chr9_70767780     HPrz    A    G        0      0        2 
   9  chr9_70767780     ZBoe    A    G        0      0        2 
   9  chr9_70767780     ZGre    A    G        0      0        2 
   9  chr9_70767780     ZHar    A    G        0      0        2 
   9  chr9_70767780   Sample    A    G        0      0        2 
   9  chr9_70767906     AAsi    G    A      0.5      1        2 
   9  chr9_70767906     AKia    G    A        0      0        2 
   9  chr9_70767906     AOna    G    A        0      0        2 
   9  chr9_70767906     ASom    G    A        0      0        2 
   9  chr9_70767906     HCab    G    A        0      0        2 
   9  chr9_70767906     HPrz    G    A        0      0        2 
   9  chr9_70767906     ZBoe    G    A        0      0        2 
   9  chr9_70767906     ZGre    G    A        0      0        2 
   9  chr9_70767906     ZHar    G    A        0      0        2 
   9  chr9_70767906   Sample    G    A        0      0        2 
   9  chr9_70776874     AAsi    A    G        0      0        2 
   9  chr9_70776874     AKia    A    G        0      0        2 
   9  chr9_70776874     AOna    A    G        0      0        2 
   9  chr9_70776874     ASom    A    G        0      0        2 
   9  chr9_70776874     HCab    A    G        0      0        2 
   9  chr9_70776874     HPrz    A    G      0.5      1        2 
   9  chr9_70776874     ZBoe    A    G        1      2        2 
   9  chr9_70776874     ZGre    A    G        0      0        2 
   9  chr9_70776874     ZHar    A    G        0      0        2 
   9  chr9_70776874   Sample    A    G        0      0        2 
   9  chr9_70783622     AAsi    C    T        0      0        2 
   9  chr9_70783622     AKia    C    T        0      0        2 
   9  chr9_70783622     AOna    C    T      0.5      1        2 
   9  chr9_70783622     ASom    C    T        0      0        2 
   9  chr9_70783622     HCab    C    T        0      0        2 
   9  chr9_70783622     HPrz    C    T        0      0        2 
   9  chr9_70783622     ZBoe    C    T        0      0        2 
   9  chr9_70783622     ZGre    C    T        0      0        2 
   9  chr9_70783622     ZHar    C    T        0      0        2 
   9  chr9_70783622   Sample    C    T        0      0        2 
   9  chr9_70787928     AAsi    C    A        0      0        2 
   9  chr9_70787928     AKia    C    A      0.5      1        2 
   9  chr9_70787928     AOna    C    A        0      0        2 
   9  chr9_70787928     ASom    C    A        0      0        2 
   9  chr9_70787928     HCab    C    A        0      0        2 
   9  chr9_70787928     HPrz    C    A        0      0        2 
   9  chr9_70787928     ZBoe    C    A        0      0        2 
   9  chr9_70787928     ZGre    C    A        0      0        2 
   9  chr9_70787928     ZHar    C    A        0      0        2 
   9  chr9_70787928   Sample    C    A        0      0        2 
   9  chr9_70795716     AAsi    A    G        0      0        2 
   9  chr9_70795716     AKia    A    G        0      0        2 
   9  chr9_70795716     AOna    A    G        0      0        2 
   9  chr9_70795716     ASom    A    G        0      0        2 
   9  chr9_70795716     HCab    A    G        0      0        2 
   9  chr9_70795716     HPrz    A    G        0      0        2 
   9  chr9_70795716     ZBoe    A    G        0      0        2 
   9  chr9_70795716     ZGre    A    G        1      2        2 
   9  chr9_70795716     ZHar    A    G        1      2        2 
   9  chr9_70795716   Sample    A    G        0      0        2 
   9  chr9_70799986     AAsi    A    G        0      0        2 
   9  chr9_70799986     AKia    A    G        0      0        2 
   9  chr9_70799986     AOna    A    G        0      0        2 
   9  chr9_70799986     ASom    A    G        0      0        2 
   9  chr9_70799986     HCab    A    G        1      2        2 
   9  chr9_70799986     HPrz    A    G        1      2        2 
   9  chr9_70799986     ZBoe    A    G        0      0        2 
   9  chr9_70799986     ZGre    A    G        0      0        2 
   9  chr9_70799986     ZHar    A    G        0      0        2 
   9  chr9_70799986   Sample    A    G        1      2        2 
   9  chr9_70810184     AAsi    T    C        0      0        2 
   9  chr9_70810184     AKia    T    C        1      2        2 
   9  chr9_70810184     AOna    T    C        0      0        2 
   9  chr9_70810184     ASom    T    C        0      0        2 
   9  chr9_70810184     HCab    T    C        0      0        2 
   9  chr9_70810184     HPrz    T    C        0      0        2 
   9  chr9_70810184     ZBoe    T    C        0      0        2 
   9  chr9_70810184     ZGre    T    C        0      0        2 
   9  chr9_70810184     ZHar    T    C        0      0        2 
   9  chr9_70810184   Sample    T    C        0      0        2 
   9  chr9_70812186     AAsi    C    G        0      0        2 
   9  chr9_70812186     AKia    C    G        0      0        2 
   9  chr9_70812186     AOna    C    G        0      0        2 
   9  chr9_70812186     ASom    C    G        0      0        2 
   9  chr9_70812186     HCab    C    G        0      0        2 
   9  chr9_70812186     HPrz    C    G        0      0        2 
   9  chr9_70812186     ZBoe    C    G        1      2        2 
   9  chr9_70812186     ZGre    C    G        1      2        2 
   9  chr9_70812186     ZHar    C    G        1      2        2 
   9  chr9_70812186   Sample    C    G        0      0        2 
   9  chr9_70813168     AAsi    A    G        1      2        2 
   9  chr9_70813168     AKia    A    G        0      0        2 
   9  chr9_70813168     AOna    A    G        0      0        2 
   9  chr9_70813168     ASom    A    G      0.5      1        2 
   9  chr9_70813168     HCab    A    G        0      0        2 
   9  chr9_70813168     HPrz    A    G        0      0        2 
   9  chr9_70813168     ZBoe    A    G        0      0        2 
   9  chr9_70813168     ZGre    A    G        0      0        2 
   9  chr9_70813168     ZHar    A    G        0      0        2 
   9  chr9_70813168   Sample    A    G        0      0        2 
   9  chr9_70824205     AAsi    C    A        0      0        2 
   9  chr9_70824205     AKia    C    A      0.5      1        2 
   9  chr9_70824205     AOna    C    A        1      2        2 
   9  chr9_70824205     ASom    C    A        0      0        2 
   9  chr9_70824205     HCab    C    A        0      0        2 
   9  chr9_70824205     HPrz    C    A        0      0        2 
   9  chr9_70824205     ZBoe    C    A        0      0        2 
   9  chr9_70824205     ZGre    C    A        0      0        2 
   9  chr9_70824205     ZHar    C    A        0      0        2 
   9  chr9_70824205   Sample    C    A        0      0        2 
   9  chr9_70825251     AAsi    A    G        0      0        2 
   9  chr9_70825251     AKia    A    G        0      0        2 
   9  chr9_70825251     AOna    A    G      0.5      1        2 
   9  chr9_70825251     ASom    A    G        0      0        2 
   9  chr9_70825251     HCab    A    G        0      0        2 
   9  chr9_70825251     HPrz    A    G        0      0        2 
   9  chr9_70825251     ZBoe    A    G        0      0        2 
   9  chr9_70825251     ZGre    A    G        0      0        2 
   9  chr9_70825251     ZHar    A    G        0      0        2 
   9  chr9_70825251   Sample    A    G        0      0        2 
   9  chr9_70844595     AAsi    C    A        1      2        2 
   9  chr9_70844595     AKia    C    A        1      2        2 
   9  chr9_70844595     AOna    C    A      0.5      1        2 
   9  chr9_70844595     ASom    C    A        1      2        2 
   9  chr9_70844595     HCab    C    A        0      0        2 
   9  chr9_70844595     HPrz    C    A        0      0        2 
   9  chr9_70844595     ZBoe    C    A        0      0        2 
   9  chr9_70844595     ZGre    C    A        0      0        2 
   9  chr9_70844595     ZHar    C    A        0      0        2 
   9  chr9_70844595   Sample    C    A        0      0        2 
   9  chr9_70860284     AAsi    C    A        0      0        2 
   9  chr9_70860284     AKia    C    A        0      0        2 
   9  chr9_70860284     AOna    C    A        0      0        2 
   9  chr9_70860284     ASom    C    A        0      0        2 
   9  chr9_70860284     HCab    C    A        0      0        2 
   9  chr9_70860284     HPrz    C    A        0      0        2 
   9  chr9_70860284     ZBoe    C    A        0      0        2 
   9  chr9_70860284     ZGre    C    A        1      2        2 
   9  chr9_70860284     ZHar    C    A        0      0        2 
   9  chr9_70860284   Sample    C    A        0      0        2 
   9  chr9_70863089     AAsi    G    T        0      0        2 
   9  chr9_70863089     AKia    G    T        0      0        2 
   9  chr9_70863089     AOna    G    T        0      0        2 
   9  chr9_70863089     ASom    G    T        0      0        2 
   9  chr9_70863089     HCab    G    T        1      2        2 
   9  chr9_70863089     HPrz    G    T        1      2        2 
   9  chr9_70863089     ZBoe    G    T        0      0        2 
   9  chr9_70863089     ZGre    G    T        0      0        2 
   9  chr9_70863089     ZHar    G    T        0      0        2 
   9  chr9_70863089   Sample    G    T        1      2        2 
   9  chr9_70864681     AAsi    G    A        0      0        2 
   9  chr9_70864681     AKia    G    A        0      0        2 
   9  chr9_70864681     AOna    G    A        0      0        2 
   9  chr9_70864681     ASom    G    A        0      0        2 
   9  chr9_70864681     HCab    G    A        1      2        2 
   9  chr9_70864681     HPrz    G    A        1      2        2 
   9  chr9_70864681     ZBoe    G    A        0      0        2 
   9  chr9_70864681     ZGre    G    A        0      0        2 
   9  chr9_70864681     ZHar    G    A        0      0        2 
   9  chr9_70864681   Sample    G    A        1      2        2 
   9  chr9_70866721     AAsi    T    C        0      0        2 
   9  chr9_70866721     AKia    T    C        0      0        2 
   9  chr9_70866721     AOna    T    C        0      0        2 
   9  chr9_70866721     ASom    T    C        0      0        2 
   9  chr9_70866721     HCab    T    C        0      0        2 
   9  chr9_70866721     HPrz    T    C        0      0        2 
   9  chr9_70866721     ZBoe    T    C      0.5      1        2 
   9  chr9_70866721     ZGre    T    C        0      0        2 
   9  chr9_70866721     ZHar    T    C        0      0        2 
   9  chr9_70866721   Sample    T    C        0      0        2 
   9  chr9_70867521     AAsi    G    A        0      0        2 
   9  chr9_70867521     AKia    G    A        0      0        2 
   9  chr9_70867521     AOna    G    A        0      0        2 
   9  chr9_70867521     ASom    G    A        0      0        2 
   9  chr9_70867521     HCab    G    A        1      2        2 
   9  chr9_70867521     HPrz    G    A        1      2        2 
   9  chr9_70867521     ZBoe    G    A        0      0        2 
   9  chr9_70867521     ZGre    G    A        0      0        2 
   9  chr9_70867521     ZHar    G    A        0      0        2 
   9  chr9_70867521   Sample    G    A        0      0        2 
   9  chr9_70869649     AAsi    T    C        0      0        2 
   9  chr9_70869649     AKia    T    C        0      0        2 
   9  chr9_70869649     AOna    T    C        0      0        2 
   9  chr9_70869649     ASom    T    C        0      0        2 
   9  chr9_70869649     HCab    T    C        0      0        2 
   9  chr9_70869649     HPrz    T    C        0      0        2 
   9  chr9_70869649     ZBoe    T    C        0      0        2 
   9  chr9_70869649     ZGre    T    C        1      2        2 
   9  chr9_70869649     ZHar    T    C        0      0        2 
   9  chr9_70869649   Sample    T    C        0      0        2 
   9  chr9_70871942     AAsi    A    G        0      0        2 
   9  chr9_70871942     AKia    A    G        0      0        2 
   9  chr9_70871942     AOna    A    G      0.5      1        2 
   9  chr9_70871942     ASom    A    G        0      0        2 
   9  chr9_70871942     HCab    A    G        0      0        2 
   9  chr9_70871942     HPrz    A    G        0      0        2 
   9  chr9_70871942     ZBoe    A    G        0      0        2 
   9  chr9_70871942     ZGre    A    G        0      0        2 
   9  chr9_70871942     ZHar    A    G        0      0        2 
   9  chr9_70871942   Sample    A    G        0      0        2 
   9  chr9_70874754     AAsi    G    A        0      0        2 
   9  chr9_70874754     AKia    G    A        0      0        2 
   9  chr9_70874754     AOna    G    A        0      0        2 
   9  chr9_70874754     ASom    G    A        0      0        2 
   9  chr9_70874754     HCab    G    A        1      2        2 
   9  chr9_70874754     HPrz    G    A        1      2        2 
   9  chr9_70874754     ZBoe    G    A        0      0        2 
   9  chr9_70874754     ZGre    G    A        0      0        2 
   9  chr9_70874754     ZHar    G    A        0      0        2 
   9  chr9_70874754   Sample    G    A        1      2        2 
   9  chr9_70875144     AAsi    G    T        0      0        2 
   9  chr9_70875144     AKia    G    T      0.5      1        2 
   9  chr9_70875144     AOna    G    T        0      0        2 
   9  chr9_70875144     ASom    G    T        0      0        2 
   9  chr9_70875144     HCab    G    T        0      0        2 
   9  chr9_70875144     HPrz    G    T        0      0        2 
   9  chr9_70875144     ZBoe    G    T        0      0        2 
   9  chr9_70875144     ZGre    G    T        0      0        2 
   9  chr9_70875144     ZHar    G    T        0      0        2 
   9  chr9_70875144   Sample    G    T        0      0        2 
   9  chr9_70879640     AAsi    T    A        0      0        2 
   9  chr9_70879640     AKia    T    A        0      0        2 
   9  chr9_70879640     AOna    T    A        0      0        2 
   9  chr9_70879640     ASom    T    A        0      0        2 
   9  chr9_70879640     HCab    T    A        1      2        2 
   9  chr9_70879640     HPrz    T    A        1      2        2 
   9  chr9_70879640     ZBoe    T    A        0      0        2 
   9  chr9_70879640     ZGre    T    A        0      0        2 
   9  chr9_70879640     ZHar    T    A        0      0        2 
   9  chr9_70879640   Sample    T    A        1      2        2 
   9  chr9_70882483     AAsi    T    A        0      0        2 
   9  chr9_70882483     AKia    T    A        0      0        2 
   9  chr9_70882483     AOna    T    A        0      0        2 
   9  chr9_70882483     ASom    T    A        0      0        2 
   9  chr9_70882483     HCab    T    A        1      2        2 
   9  chr9_70882483     HPrz    T    A        1      2        2 
   9  chr9_70882483     ZBoe    T    A        0      0        2 
   9  chr9_70882483     ZGre    T    A        0      0        2 
   9  chr9_70882483     ZHar    T    A        0      0        2 
   9  chr9_70882483   Sample    T    A        1      2        2 
   9  chr9_70883100     AAsi    C    T        0      0        2 
   9  chr9_70883100     AKia    C    T        0      0        2 
   9  chr9_70883100     AOna    C    T        0      0        2 
   9  chr9_70883100     ASom    C    T        0      0        2 
   9  chr9_70883100     HCab    C    T        0      0        2 
   9  chr9_70883100     HPrz    C    T        0      0        2 
   9  chr9_70883100     ZBoe    C    T        0      0        2 
   9  chr9_70883100     ZGre    C    T        0      0        2 
   9  chr9_70883100     ZHar    C    T        1      2        2 
   9  chr9_70883100   Sample    C    T        0      0        2 
   9  chr9_70884199     AAsi    G    C        0      0        2 
   9  chr9_70884199     AKia    G    C        0      0        2 
   9  chr9_70884199     AOna    G    C        0      0        2 
   9  chr9_70884199     ASom    G    C        0      0        2 
   9  chr9_70884199     HCab    G    C      0.5      1        2 
   9  chr9_70884199     HPrz    G    C        0      0        2 
   9  chr9_70884199     ZBoe    G    C        0      0        2 
   9  chr9_70884199     ZGre    G    C        0      0        2 
   9  chr9_70884199     ZHar    G    C        0      0        2 
   9  chr9_70884199   Sample    G    C        0      0        2 
   9  chr9_70888017     AAsi    C    T      0.5      1        2 
   9  chr9_70888017     AKia    C    T        0      0        2 
   9  chr9_70888017     AOna    C    T        0      0        2 
   9  chr9_70888017     ASom    C    T        1      2        2 
   9  chr9_70888017     HCab    C    T        0      0        2 
   9  chr9_70888017     HPrz    C    T        0      0        2 
   9  chr9_70888017     ZBoe    C    T        0      0        2 
   9  chr9_70888017     ZGre    C    T        0      0        2 
   9  chr9_70888017     ZHar    C    T        0      0        2 
   9  chr9_70888017   Sample    C    T        0      0        2 
   9  chr9_70890795     AAsi    G    C        0      0        2 
   9  chr9_70890795     AKia    G    C        0      0        2 
   9  chr9_70890795     AOna    G    C        0      0        2 
   9  chr9_70890795     ASom    G    C        0      0        2 
   9  chr9_70890795     HCab    G    C        1      2        2 
   9  chr9_70890795     HPrz    G    C        1      2        2 
   9  chr9_70890795     ZBoe    G    C        0      0        2 
   9  chr9_70890795     ZGre    G    C        0      0        2 
   9  chr9_70890795     ZHar    G    C        0      0        2 
   9  chr9_70890795   Sample    G    C        1      2        2 
   9  chr9_70893771     AAsi    G    A        0      0        2 
   9  chr9_70893771     AKia    G    A        0      0        2 
   9  chr9_70893771     AOna    G    A        0      0        2 
   9  chr9_70893771     ASom    G    A        0      0        2 
   9  chr9_70893771     HCab    G    A        1      2        2 
   9  chr9_70893771     HPrz    G    A        1      2        2 
   9  chr9_70893771     ZBoe    G    A        0      0        2 
   9  chr9_70893771     ZGre    G    A        0      0        2 
   9  chr9_70893771     ZHar    G    A        0      0        2 
   9  chr9_70893771   Sample    G    A        1      2        2 
   9  chr9_70901890     AAsi    C    T        0      0        2 
   9  chr9_70901890     AKia    C    T        0      0        2 
   9  chr9_70901890     AOna    C    T        0      0        2 
   9  chr9_70901890     ASom    C    T        0      0        2 
   9  chr9_70901890     HCab    C    T        1      2        2 
   9  chr9_70901890     HPrz    C    T        1      2        2 
   9  chr9_70901890     ZBoe    C    T        0      0        2 
   9  chr9_70901890     ZGre    C    T        0      0        2 
   9  chr9_70901890     ZHar    C    T        0      0        2 
   9  chr9_70901890   Sample    C    T        1      2        2 
   9  chr9_70908110     AAsi    A    G        0      0        2 
   9  chr9_70908110     AKia    A    G        0      0        2 
   9  chr9_70908110     AOna    A    G        0      0        2 
   9  chr9_70908110     ASom    A    G        0      0        2 
   9  chr9_70908110     HCab    A    G        0      0        2 
   9  chr9_70908110     HPrz    A    G        0      0        2 
   9  chr9_70908110     ZBoe    A    G      0.5      1        2 
   9  chr9_70908110     ZGre    A    G        0      0        2 
   9  chr9_70908110     ZHar    A    G        0      0        2 
   9  chr9_70908110   Sample    A    G        0      0        2 
   9  chr9_70909830     AAsi    G    A        0      0        2 
   9  chr9_70909830     AKia    G    A      0.5      1        2 
   9  chr9_70909830     AOna    G    A      0.5      1        2 
   9  chr9_70909830     ASom    G    A        0      0        2 
   9  chr9_70909830     HCab    G    A        0      0        2 
   9  chr9_70909830     HPrz    G    A        0      0        2 
   9  chr9_70909830     ZBoe    G    A        0      0        2 
   9  chr9_70909830     ZGre    G    A        0      0        2 
   9  chr9_70909830     ZHar    G    A        0      0        2 
   9  chr9_70909830   Sample    G    A        0      0        2 
   9  chr9_70910297     AAsi    A    C        0      0        2 
   9  chr9_70910297     AKia    A    C        0      0        2 
   9  chr9_70910297     AOna    A    C        0      0        2 
   9  chr9_70910297     ASom    A    C        0      0        2 
   9  chr9_70910297     HCab    A    C        0      0        2 
   9  chr9_70910297     HPrz    A    C        0      0        2 
   9  chr9_70910297     ZBoe    A    C        1      2        2 
   9  chr9_70910297     ZGre    A    C        0      0        2 
   9  chr9_70910297     ZHar    A    C        0      0        2 
   9  chr9_70910297   Sample    A    C        0      0        2 
   9  chr9_70911180     AAsi    A    G        0      0        2 
   9  chr9_70911180     AKia    A    G        0      0        2 
   9  chr9_70911180     AOna    A    G        0      0        2 
   9  chr9_70911180     ASom    A    G        0      0        2 
   9  chr9_70911180     HCab    A    G        0      0        2 
   9  chr9_70911180     HPrz    A    G        0      0        2 
   9  chr9_70911180     ZBoe    A    G        0      0        2 
   9  chr9_70911180     ZGre    A    G      0.5      1        2 
   9  chr9_70911180     ZHar    A    G        0      0        2 
   9  chr9_70911180   Sample    A    G        0      0        2 
   9  chr9_70920791     AAsi    C    A        0      0        2 
   9  chr9_70920791     AKia    C    A        0      0        2 
   9  chr9_70920791     AOna    C    A        0      0        2 
   9  chr9_70920791     ASom    C    A        0      0        2 
   9  chr9_70920791     HCab    C    A        0      0        2 
   9  chr9_70920791     HPrz    C    A        0      0        2 
   9  chr9_70920791     ZBoe    C    A        1      2        2 
   9  chr9_70920791     ZGre    C    A        1      2        2 
   9  chr9_70920791     ZHar    C    A        0      0        2 
   9  chr9_70920791   Sample    C    A        0      0        2 
   9  chr9_70928248     AAsi    C    G        0      0        2 
   9  chr9_70928248     AKia    C    G        0      0        2 
   9  chr9_70928248     AOna    C    G        0      0        2 
   9  chr9_70928248     ASom    C    G        0      0        2 
   9  chr9_70928248     HCab    C    G        0      0        2 
   9  chr9_70928248     HPrz    C    G        0      0        2 
   9  chr9_70928248     ZBoe    C    G        1      2        2 
   9  chr9_70928248     ZGre    C    G        0      0        2 
   9  chr9_70928248     ZHar    C    G        0      0        2 
   9  chr9_70928248   Sample    C    G        0      0        2 
   9  chr9_70930273     AAsi    A    G        0      0        2 
   9  chr9_70930273     AKia    A    G        0      0        2 
   9  chr9_70930273     AOna    A    G        0      0        2 
   9  chr9_70930273     ASom    A    G        0      0        2 
   9  chr9_70930273     HCab    A    G        0      0        2 
   9  chr9_70930273     HPrz    A    G        0      0        2 
   9  chr9_70930273     ZBoe    A    G      0.5      1        2 
   9  chr9_70930273     ZGre    A    G        0      0        2 
   9  chr9_70930273     ZHar    A    G        0      0        2 
   9  chr9_70930273   Sample    A    G        0      0        2 
   9  chr9_70933652     AAsi    A    C        0      0        2 
   9  chr9_70933652     AKia    A    C        0      0        2 
   9  chr9_70933652     AOna    A    C        0      0        2 
   9  chr9_70933652     ASom    A    C        0      0        2 
   9  chr9_70933652     HCab    A    C        0      0        2 
   9  chr9_70933652     HPrz    A    C        0      0        2 
   9  chr9_70933652     ZBoe    A    C      0.5      1        2 
   9  chr9_70933652     ZGre    A    C        1      2        2 
   9  chr9_70933652     ZHar    A    C        1      2        2 
   9  chr9_70933652   Sample    A    C        0      0        2 
   9  chr9_70937787     AAsi    T    C        0      0        2 
   9  chr9_70937787     AKia    T    C      0.5      1        2 
   9  chr9_70937787     AOna    T    C        0      0        2 
   9  chr9_70937787     ASom    T    C        0      0        2 
   9  chr9_70937787     HCab    T    C        0      0        2 
   9  chr9_70937787     HPrz    T    C        0      0        2 
   9  chr9_70937787     ZBoe    T    C        0      0        2 
   9  chr9_70937787     ZGre    T    C        0      0        2 
   9  chr9_70937787     ZHar    T    C        0      0        2 
   9  chr9_70937787   Sample    T    C        0      0        2 
   9  chr9_70938359     AAsi    A    G        0      0        2 
   9  chr9_70938359     AKia    A    G        0      0        2 
   9  chr9_70938359     AOna    A    G        0      0        2 
   9  chr9_70938359     ASom    A    G        0      0        2 
   9  chr9_70938359     HCab    A    G        0      0        2 
   9  chr9_70938359     HPrz    A    G        0      0        2 
   9  chr9_70938359     ZBoe    A    G        0      0        2 
   9  chr9_70938359     ZGre    A    G        0      0        2 
   9  chr9_70938359     ZHar    A    G      0.5      1        2 
   9  chr9_70938359   Sample    A    G        0      0        2 
   9  chr9_70940615     AAsi    T    C        0      0        2 
   9  chr9_70940615     AKia    T    C      0.5      1        2 
   9  chr9_70940615     AOna    T    C        0      0        2 
   9  chr9_70940615     ASom    T    C        0      0        2 
   9  chr9_70940615     HCab    T    C        0      0        2 
   9  chr9_70940615     HPrz    T    C        0      0        2 
   9  chr9_70940615     ZBoe    T    C        0      0        2 
   9  chr9_70940615     ZGre    T    C        0      0        2 
   9  chr9_70940615     ZHar    T    C        0      0        2 
   9  chr9_70940615   Sample    T    C        0      0        2 
   9  chr9_70942919     AAsi    A    C        0      0        2 
   9  chr9_70942919     AKia    A    C        0      0        2 
   9  chr9_70942919     AOna    A    C        0      0        2 
   9  chr9_70942919     ASom    A    C        0      0        2 
   9  chr9_70942919     HCab    A    C        1      2        2 
   9  chr9_70942919     HPrz    A    C        1      2        2 
   9  chr9_70942919     ZBoe    A    C        0      0        2 
   9  chr9_70942919     ZGre    A    C        0      0        2 
   9  chr9_70942919     ZHar    A    C        0      0        2 
   9  chr9_70942919   Sample    A    C        1      2        2 
   9  chr9_70945461     AAsi    C    G        0      0        2 
   9  chr9_70945461     AKia    C    G        0      0        2 
   9  chr9_70945461     AOna    C    G        0      0        2 
   9  chr9_70945461     ASom    C    G        0      0        2 
   9  chr9_70945461     HCab    C    G        0      0        2 
   9  chr9_70945461     HPrz    C    G      0.5      1        2 
   9  chr9_70945461     ZBoe    C    G        0      0        2 
   9  chr9_70945461     ZGre    C    G        0      0        2 
   9  chr9_70945461     ZHar    C    G        0      0        2 
   9  chr9_70945461   Sample    C    G        0      0        2 
   9  chr9_70948428     AAsi    T    C        0      0        2 
   9  chr9_70948428     AKia    T    C        0      0        2 
   9  chr9_70948428     AOna    T    C      0.5      1        2 
   9  chr9_70948428     ASom    T    C        0      0        2 
   9  chr9_70948428     HCab    T    C        0      0        2 
   9  chr9_70948428     HPrz    T    C        0      0        2 
   9  chr9_70948428     ZBoe    T    C        0      0        2 
   9  chr9_70948428     ZGre    T    C        1      2        2 
   9  chr9_70948428     ZHar    T    C        0      0        2 
   9  chr9_70948428   Sample    T    C        0      0        2 
   9  chr9_70948654     AAsi    G    A        0      0        2 
   9  chr9_70948654     AKia    G    A        0      0        2 
   9  chr9_70948654     AOna    G    A        0      0        2 
   9  chr9_70948654     ASom    G    A        0      0        2 
   9  chr9_70948654     HCab    G    A        1      2        2 
   9  chr9_70948654     HPrz    G    A        1      2        2 
   9  chr9_70948654     ZBoe    G    A        0      0        2 
   9  chr9_70948654     ZGre    G    A        0      0        2 
   9  chr9_70948654     ZHar    G    A        0      0        2 
   9  chr9_70948654   Sample    G    A        1      2        2 
   9  chr9_70949328     AAsi    A    C        0      0        2 
   9  chr9_70949328     AKia    A    C        0      0        2 
   9  chr9_70949328     AOna    A    C        0      0        2 
   9  chr9_70949328     ASom    A    C        0      0        2 
   9  chr9_70949328     HCab    A    C        0      0        2 
   9  chr9_70949328     HPrz    A    C      0.5      1        2 
   9  chr9_70949328     ZBoe    A    C        0      0        2 
   9  chr9_70949328     ZGre    A    C        0      0        2 
   9  chr9_70949328     ZHar    A    C        0      0        2 
   9  chr9_70949328   Sample    A    C        0      0        2 
   9  chr9_70949913     AAsi    G    A        0      0        2 
   9  chr9_70949913     AKia    G    A        0      0        2 
   9  chr9_70949913     AOna    G    A        0      0        2 
   9  chr9_70949913     ASom    G    A        0      0        2 
   9  chr9_70949913     HCab    G    A        1      2        2 
   9  chr9_70949913     HPrz    G    A        1      2        2 
   9  chr9_70949913     ZBoe    G    A      0.5      1        2 
   9  chr9_70949913     ZGre    G    A        0      0        2 
   9  chr9_70949913     ZHar    G    A        0      0        2 
   9  chr9_70949913   Sample    G    A        1      2        2 
   9  chr9_70953034     AAsi    G    A        0      0        2 
   9  chr9_70953034     AKia    G    A        0      0        2 
   9  chr9_70953034     AOna    G    A        0      0        2 
   9  chr9_70953034     ASom    G    A        0      0        2 
   9  chr9_70953034     HCab    G    A        1      2        2 
   9  chr9_70953034     HPrz    G    A        1      2        2 
   9  chr9_70953034     ZBoe    G    A        0      0        2 
   9  chr9_70953034     ZGre    G    A        0      0        2 
   9  chr9_70953034     ZHar    G    A        0      0        2 
   9  chr9_70953034   Sample    G    A        1      2        2 
   9  chr9_70958428     AAsi    T    G        0      0        2 
   9  chr9_70958428     AKia    T    G        0      0        2 
   9  chr9_70958428     AOna    T    G        0      0        2 
   9  chr9_70958428     ASom    T    G        0      0        2 
   9  chr9_70958428     HCab    T    G        1      2        2 
   9  chr9_70958428     HPrz    T    G        1      2        2 
   9  chr9_70958428     ZBoe    T    G        0      0        2 
   9  chr9_70958428     ZGre    T    G        0      0        2 
   9  chr9_70958428     ZHar    T    G        0      0        2 
   9  chr9_70958428   Sample    T    G        1      2        2 
   9  chr9_70965824     AAsi    G    A        0      0        2 
   9  chr9_70965824     AKia    G    A        0      0        2 
   9  chr9_70965824     AOna    G    A        0      0        2 
   9  chr9_70965824     ASom    G    A        0      0        2 
   9  chr9_70965824     HCab    G    A        0      0        2 
   9  chr9_70965824     HPrz    G    A        0      0        2 
   9  chr9_70965824     ZBoe    G    A        0      0        2 
   9  chr9_70965824     ZGre    G    A        0      0        2 
   9  chr9_70965824     ZHar    G    A        1      2        2 
   9  chr9_70965824   Sample    G    A        0      0        2 
   9  chr9_70968301     AAsi    A    C      0.5      1        2 
   9  chr9_70968301     AKia    A    C      0.5      1        2 
   9  chr9_70968301     AOna    A    C      0.5      1        2 
   9  chr9_70968301     ASom    A    C      0.5      1        2 
   9  chr9_70968301     HCab    A    C      0.5      1        2 
   9  chr9_70968301     HPrz    A    C      0.5      1        2 
   9  chr9_70968301     ZBoe    A    C      0.5      1        2 
   9  chr9_70968301     ZGre    A    C        0      0        2 
   9  chr9_70968301     ZHar    A    C      0.5      1        2 
   9  chr9_70968301   Sample    A    C        1      2        2 
   9  chr9_70994852     AAsi    C    T        0      0        2 
   9  chr9_70994852     AKia    C    T        0      0        2 
   9  chr9_70994852     AOna    C    T        1      2        2 
   9  chr9_70994852     ASom    C    T        0      0        2 
   9  chr9_70994852     HCab    C    T        1      2        2 
   9  chr9_70994852     HPrz    C    T        1      2        2 
   9  chr9_70994852     ZBoe    C    T        0      0        2 
   9  chr9_70994852     ZGre    C    T        0      0        2 
   9  chr9_70994852     ZHar    C    T        0      0        2 
   9  chr9_70994852   Sample    C    T        1      2        2 
   9  chr9_71087127     AAsi    G    A        0      0        2 
   9  chr9_71087127     AKia    G    A        0      0        2 
   9  chr9_71087127     AOna    G    A        0      0        2 
   9  chr9_71087127     ASom    G    A        0      0        2 
   9  chr9_71087127     HCab    G    A        1      2        2 
   9  chr9_71087127     HPrz    G    A        1      2        2 
   9  chr9_71087127     ZBoe    G    A        0      0        2 
   9  chr9_71087127     ZGre    G    A        0      0        2 
   9  chr9_71087127     ZHar    G    A        0      0        2 
   9  chr9_71087127   Sample    G    A        1      2        2 
   9  chr9_71093280     AAsi    A    G        0      0        2 
   9  chr9_71093280     AKia    A    G        0      0        2 
   9  chr9_71093280     AOna    A    G        0      0        2 
   9  chr9_71093280     ASom    A    G        0      0        2 
   9  chr9_71093280     HCab    A    G        1      2        2 
   9  chr9_71093280     HPrz    A    G        1      2        2 
   9  chr9_71093280     ZBoe    A    G        0      0        2 
   9  chr9_71093280     ZGre    A    G        0      0        2 
   9  chr9_71093280     ZHar    A    G        0      0        2 
   9  chr9_71093280   Sample    A    G        1      2        2 
   9  chr9_71097915     AAsi    C    G        0      0        2 
   9  chr9_71097915     AKia    C    G        0      0        2 
   9  chr9_71097915     AOna    C    G        0      0        2 
   9  chr9_71097915     ASom    C    G        0      0        2 
   9  chr9_71097915     HCab    C    G        0      0        2 
   9  chr9_71097915     HPrz    C    G      0.5      1        2 
   9  chr9_71097915     ZBoe    C    G        0      0        2 
   9  chr9_71097915     ZGre    C    G        0      0        2 
   9  chr9_71097915     ZHar    C    G        0      0        2 
   9  chr9_71097915   Sample    C    G        0      0        2 
   9  chr9_71098961     AAsi    A    G      0.5      1        2 
   9  chr9_71098961     AKia    A    G        0      0        2 
   9  chr9_71098961     AOna    A    G        0      0        2 
   9  chr9_71098961     ASom    A    G        0      0        2 
   9  chr9_71098961     HCab    A    G        0      0        2 
   9  chr9_71098961     HPrz    A    G        0      0        2 
   9  chr9_71098961     ZBoe    A    G        0      0        2 
   9  chr9_71098961     ZGre    A    G        0      0        2 
   9  chr9_71098961     ZHar    A    G        0      0        2 
   9  chr9_71098961   Sample    A    G        0      0        2 
   9  chr9_71100240     AAsi    T    C        0      0        2 
   9  chr9_71100240     AKia    T    C        0      0        2 
   9  chr9_71100240     AOna    T    C        0      0        2 
   9  chr9_71100240     ASom    T    C        0      0        2 
   9  chr9_71100240     HCab    T    C        0      0        2 
   9  chr9_71100240     HPrz    T    C        0      0        2 
   9  chr9_71100240     ZBoe    T    C      0.5      1        2 
   9  chr9_71100240     ZGre    T    C        0      0        2 
   9  chr9_71100240     ZHar    T    C        0      0        2 
   9  chr9_71100240   Sample    T    C        0      0        2 
   9  chr9_71101490     AAsi    A    C      0.5      1        2 
   9  chr9_71101490     AKia    A    C        0      0        2 
   9  chr9_71101490     AOna    A    C        0      0        2 
   9  chr9_71101490     ASom    A    C        0      0        2 
   9  chr9_71101490     HCab    A    C        0      0        2 
   9  chr9_71101490     HPrz    A    C        0      0        2 
   9  chr9_71101490     ZBoe    A    C        0      0        2 
   9  chr9_71101490     ZGre    A    C        0      0        2 
   9  chr9_71101490     ZHar    A    C        0      0        2 
   9  chr9_71101490   Sample    A    C        0      0        2 
   9  chr9_71102344     AAsi    A    G        1      2        2 
   9  chr9_71102344     AKia    A    G        0      0        2 
   9  chr9_71102344     AOna    A    G        0      0        2 
   9  chr9_71102344     ASom    A    G        1      2        2 
   9  chr9_71102344     HCab    A    G        0      0        2 
   9  chr9_71102344     HPrz    A    G        0      0        2 
   9  chr9_71102344     ZBoe    A    G        0      0        2 
   9  chr9_71102344     ZGre    A    G        0      0        2 
   9  chr9_71102344     ZHar    A    G        0      0        2 
   9  chr9_71102344   Sample    A    G        0      0        2 
   9  chr9_71103824     AAsi    T    C        1      2        2 
   9  chr9_71103824     AKia    T    C        0      0        2 
   9  chr9_71103824     AOna    T    C        0      0        2 
   9  chr9_71103824     ASom    T    C        1      2        2 
   9  chr9_71103824     HCab    T    C        0      0        2 
   9  chr9_71103824     HPrz    T    C        0      0        2 
   9  chr9_71103824     ZBoe    T    C        0      0        2 
   9  chr9_71103824     ZGre    T    C        0      0        2 
   9  chr9_71103824     ZHar    T    C        0      0        2 
   9  chr9_71103824   Sample    T    C        0      0        2 
   9  chr9_71105511     AAsi    G    C        0      0        2 
   9  chr9_71105511     AKia    G    C        0      0        2 
   9  chr9_71105511     AOna    G    C        0      0        2 
   9  chr9_71105511     ASom    G    C        0      0        2 
   9  chr9_71105511     HCab    G    C        1      2        2 
   9  chr9_71105511     HPrz    G    C        1      2        2 
   9  chr9_71105511     ZBoe    G    C        0      0        2 
   9  chr9_71105511     ZGre    G    C        0      0        2 
   9  chr9_71105511     ZHar    G    C        0      0        2 
   9  chr9_71105511   Sample    G    C        1      2        2 
   9  chr9_71106242     AAsi    A    G        0      0        2 
   9  chr9_71106242     AKia    A    G        0      0        2 
   9  chr9_71106242     AOna    A    G        0      0        2 
   9  chr9_71106242     ASom    A    G        0      0        2 
   9  chr9_71106242     HCab    A    G        0      0        2 
   9  chr9_71106242     HPrz    A    G        0      0        2 
   9  chr9_71106242     ZBoe    A    G        0      0        2 
   9  chr9_71106242     ZGre    A    G      0.5      1        2 
   9  chr9_71106242     ZHar    A    G        0      0        2 
   9  chr9_71106242   Sample    A    G        0      0        2 
   9  chr9_71110104     AAsi    C    T        0      0        2 
   9  chr9_71110104     AKia    C    T        0      0        2 
   9  chr9_71110104     AOna    C    T        0      0        2 
   9  chr9_71110104     ASom    C    T        0      0        2 
   9  chr9_71110104     HCab    C    T        1      2        2 
   9  chr9_71110104     HPrz    C    T        1      2        2 
   9  chr9_71110104     ZBoe    C    T        0      0        2 
   9  chr9_71110104     ZGre    C    T        0      0        2 
   9  chr9_71110104     ZHar    C    T        0      0        2 
   9  chr9_71110104   Sample    C    T        1      2        2 
   9  chr9_71110149     AAsi    G    T        0      0        2 
   9  chr9_71110149     AKia    G    T        0      0        2 
   9  chr9_71110149     AOna    G    T        0      0        2 
   9  chr9_71110149     ASom    G    T        0      0        2 
   9  chr9_71110149     HCab    G    T        1      2        2 
   9  chr9_71110149     HPrz    G    T        1      2        2 
   9  chr9_71110149     ZBoe    G    T        0      0        2 
   9  chr9_71110149     ZGre    G    T        0      0        2 
   9  chr9_71110149     ZHar    G    T        0      0        2 
   9  chr9_71110149   Sample    G    T        1      2        2 
   9  chr9_71114415     AAsi    T    C        0      0        2 
   9  chr9_71114415     AKia    T    C        0      0        2 
   9  chr9_71114415     AOna    T    C        0      0        2 
   9  chr9_71114415     ASom    T    C        0      0        2 
   9  chr9_71114415     HCab    T    C        1      2        2 
   9  chr9_71114415     HPrz    T    C        1      2        2 
   9  chr9_71114415     ZBoe    T    C        0      0        2 
   9  chr9_71114415     ZGre    T    C        0      0        2 
   9  chr9_71114415     ZHar    T    C        0      0        2 
   9  chr9_71114415   Sample    T    C        1      2        2 
   9  chr9_71117585     AAsi    C    G      0.5      1        2 
   9  chr9_71117585     AKia    C    G        0      0        2 
   9  chr9_71117585     AOna    C    G        0      0        2 
   9  chr9_71117585     ASom    C    G        1      2        2 
   9  chr9_71117585     HCab    C    G        0      0        2 
   9  chr9_71117585     HPrz    C    G        0      0        2 
   9  chr9_71117585     ZBoe    C    G        0      0        2 
   9  chr9_71117585     ZGre    C    G        0      0        2 
   9  chr9_71117585     ZHar    C    G        0      0        2 
   9  chr9_71117585   Sample    C    G        0      0        2 
   9  chr9_71120229     AAsi    A    G        0      0        2 
   9  chr9_71120229     AKia    A    G        0      0        2 
   9  chr9_71120229     AOna    A    G        0      0        2 
   9  chr9_71120229     ASom    A    G        0      0        2 
   9  chr9_71120229     HCab    A    G        1      2        2 
   9  chr9_71120229     HPrz    A    G        1      2        2 
   9  chr9_71120229     ZBoe    A    G        0      0        2 
   9  chr9_71120229     ZGre    A    G        0      0        2 
   9  chr9_71120229     ZHar    A    G        0      0        2 
   9  chr9_71120229   Sample    A    G        1      2        2 
   9  chr9_71121083     AAsi    C    T        1      2        2 
   9  chr9_71121083     AKia    C    T        1      2        2 
   9  chr9_71121083     AOna    C    T        0      0        2 
   9  chr9_71121083     ASom    C    T        1      2        2 
   9  chr9_71121083     HCab    C    T        0      0        2 
   9  chr9_71121083     HPrz    C    T        0      0        2 
   9  chr9_71121083     ZBoe    C    T        0      0        2 
   9  chr9_71121083     ZGre    C    T        0      0        2 
   9  chr9_71121083     ZHar    C    T        0      0        2 
   9  chr9_71121083   Sample    C    T        0      0        2 
   9  chr9_71123972     AAsi    G    A        0      0        2 
   9  chr9_71123972     AKia    G    A        0      0        2 
   9  chr9_71123972     AOna    G    A        0      0        2 
   9  chr9_71123972     ASom    G    A        0      0        2 
   9  chr9_71123972     HCab    G    A        0      0        2 
   9  chr9_71123972     HPrz    G    A        0      0        2 
   9  chr9_71123972     ZBoe    G    A        0      0        2 
   9  chr9_71123972     ZGre    G    A        0      0        2 
   9  chr9_71123972     ZHar    G    A        1      2        2 
   9  chr9_71123972   Sample    G    A        0      0        2 
   9  chr9_71133581     AAsi    C    T        0      0        2 
   9  chr9_71133581     AKia    C    T        0      0        2 
   9  chr9_71133581     AOna    C    T        0      0        2 
   9  chr9_71133581     ASom    C    T        0      0        2 
   9  chr9_71133581     HCab    C    T        1      2        2 
   9  chr9_71133581     HPrz    C    T        1      2        2 
   9  chr9_71133581     ZBoe    C    T        0      0        2 
   9  chr9_71133581     ZGre    C    T        0      0        2 
   9  chr9_71133581     ZHar    C    T        0      0        2 
   9  chr9_71133581   Sample    C    T        1      2        2 
   9  chr9_71138708     AAsi    C    T        0      0        2 
   9  chr9_71138708     AKia    C    T        0      0        2 
   9  chr9_71138708     AOna    C    T        0      0        2 
   9  chr9_71138708     ASom    C    T        0      0        2 
   9  chr9_71138708     HCab    C    T        0      0        2 
   9  chr9_71138708     HPrz    C    T        0      0        2 
   9  chr9_71138708     ZBoe    C    T        0      0        2 
   9  chr9_71138708     ZGre    C    T        0      0        2 
   9  chr9_71138708     ZHar    C    T        1      2        2 
   9  chr9_71138708   Sample    C    T        0      0        2 
   9  chr9_71155681     AAsi    G    A        0      0        2 
   9  chr9_71155681     AKia    G    A        0      0        2 
   9  chr9_71155681     AOna    G    A        0      0        2 
   9  chr9_71155681     ASom    G    A        0      0        2 
   9  chr9_71155681     HCab    G    A        0      0        2 
   9  chr9_71155681     HPrz    G    A        0      0        2 
   9  chr9_71155681     ZBoe    G    A      0.5      1        2 
   9  chr9_71155681     ZGre    G    A        0      0        2 
   9  chr9_71155681     ZHar    G    A        0      0        2 
   9  chr9_71155681   Sample    G    A        0      0        2 
   9  chr9_71166363     AAsi    T    C      0.5      1        2 
   9  chr9_71166363     AKia    T    C        0      0        2 
   9  chr9_71166363     AOna    T    C        0      0        2 
   9  chr9_71166363     ASom    T    C        1      2        2 
   9  chr9_71166363     HCab    T    C        0      0        2 
   9  chr9_71166363     HPrz    T    C        0      0        2 
   9  chr9_71166363     ZBoe    T    C        0      0        2 
   9  chr9_71166363     ZGre    T    C        0      0        2 
   9  chr9_71166363     ZHar    T    C        0      0        2 
   9  chr9_71166363   Sample    T    C        0      0        2 
   9  chr9_71171484     AAsi    C    A        1      2        2 
   9  chr9_71171484     AKia    C    A        1      2        2 
   9  chr9_71171484     AOna    C    A        1      2        2 
   9  chr9_71171484     ASom    C    A        1      2        2 
   9  chr9_71171484     HCab    C    A        0      0        2 
   9  chr9_71171484     HPrz    C    A        0      0        2 
   9  chr9_71171484     ZBoe    C    A        0      0        2 
   9  chr9_71171484     ZGre    C    A        0      0        2 
   9  chr9_71171484     ZHar    C    A        0      0        2 
   9  chr9_71171484   Sample    C    A        0      0        2 
   9  chr9_71173507     AAsi    G    C        0      0        2 
   9  chr9_71173507     AKia    G    C        0      0        2 
   9  chr9_71173507     AOna    G    C        0      0        2 
   9  chr9_71173507     ASom    G    C        0      0        2 
   9  chr9_71173507     HCab    G    C        1      2        2 
   9  chr9_71173507     HPrz    G    C        1      2        2 
   9  chr9_71173507     ZBoe    G    C        0      0        2 
   9  chr9_71173507     ZGre    G    C        0      0        2 
   9  chr9_71173507     ZHar    G    C        0      0        2 
   9  chr9_71173507   Sample    G    C        1      2        2 
   9  chr9_71173740     AAsi    G    C        0      0        2 
   9  chr9_71173740     AKia    G    C        0      0        2 
   9  chr9_71173740     AOna    G    C        0      0        2 
   9  chr9_71173740     ASom    G    C        0      0        2 
   9  chr9_71173740     HCab    G    C        0      0        2 
   9  chr9_71173740     HPrz    G    C        0      0        2 
   9  chr9_71173740     ZBoe    G    C        0      0        2 
   9  chr9_71173740     ZGre    G    C        1      2        2 
   9  chr9_71173740     ZHar    G    C        0      0        2 
   9  chr9_71173740   Sample    G    C        0      0        2 
   9  chr9_71182797     AAsi    A    T        0      0        2 
   9  chr9_71182797     AKia    A    T        0      0        2 
   9  chr9_71182797     AOna    A    T        0      0        2 
   9  chr9_71182797     ASom    A    T        0      0        2 
   9  chr9_71182797     HCab    A    T        0      0        2 
   9  chr9_71182797     HPrz    A    T        0      0        2 
   9  chr9_71182797     ZBoe    A    T      0.5      1        2 
   9  chr9_71182797     ZGre    A    T        0      0        2 
   9  chr9_71182797     ZHar    A    T        0      0        2 
   9  chr9_71182797   Sample    A    T        0      0        2 
   9  chr9_71186969     AAsi    C    T        0      0        2 
   9  chr9_71186969     AKia    C    T      0.5      1        2 
   9  chr9_71186969     AOna    C    T        0      0        2 
   9  chr9_71186969     ASom    C    T        0      0        2 
   9  chr9_71186969     HCab    C    T        0      0        2 
   9  chr9_71186969     HPrz    C    T        0      0        2 
   9  chr9_71186969     ZBoe    C    T        0      0        2 
   9  chr9_71186969     ZGre    C    T        0      0        2 
   9  chr9_71186969     ZHar    C    T        0      0        2 
   9  chr9_71186969   Sample    C    T        0      0        2 
   9  chr9_71192656     AAsi    A    C        0      0        2 
   9  chr9_71192656     AKia    A    C        0      0        2 
   9  chr9_71192656     AOna    A    C        0      0        2 
   9  chr9_71192656     ASom    A    C        0      0        2 
   9  chr9_71192656     HCab    A    C        0      0        2 
   9  chr9_71192656     HPrz    A    C        0      0        2 
   9  chr9_71192656     ZBoe    A    C      0.5      1        2 
   9  chr9_71192656     ZGre    A    C        0      0        2 
   9  chr9_71192656     ZHar    A    C        0      0        2 
   9  chr9_71192656   Sample    A    C        0      0        2 
   9  chr9_71204784     AAsi    C    A        0      0        2 
   9  chr9_71204784     AKia    C    A        0      0        2 
   9  chr9_71204784     AOna    C    A        0      0        2 
   9  chr9_71204784     ASom    C    A        0      0        2 
   9  chr9_71204784     HCab    C    A        1      2        2 
   9  chr9_71204784     HPrz    C    A        1      2        2 
   9  chr9_71204784     ZBoe    C    A        0      0        2 
   9  chr9_71204784     ZGre    C    A        0      0        2 
   9  chr9_71204784     ZHar    C    A        0      0        2 
   9  chr9_71204784   Sample    C    A        1      2        2 
   9  chr9_71206664     AAsi    A    G        0      0        2 
   9  chr9_71206664     AKia    A    G        0      0        2 
   9  chr9_71206664     AOna    A    G        0      0        2 
   9  chr9_71206664     ASom    A    G        0      0        2 
   9  chr9_71206664     HCab    A    G        0      0        2 
   9  chr9_71206664     HPrz    A    G        0      0        2 
   9  chr9_71206664     ZBoe    A    G      0.5      1        2 
   9  chr9_71206664     ZGre    A    G        0      0        2 
   9  chr9_71206664     ZHar    A    G        0      0        2 
   9  chr9_71206664   Sample    A    G        0      0        2 
   9  chr9_71208316     AAsi    A    G        0      0        2 
   9  chr9_71208316     AKia    A    G        0      0        2 
   9  chr9_71208316     AOna    A    G        0      0        2 
   9  chr9_71208316     ASom    A    G        0      0        2 
   9  chr9_71208316     HCab    A    G        1      2        2 
   9  chr9_71208316     HPrz    A    G        1      2        2 
   9  chr9_71208316     ZBoe    A    G        0      0        2 
   9  chr9_71208316     ZGre    A    G        0      0        2 
   9  chr9_71208316     ZHar    A    G        0      0        2 
   9  chr9_71208316   Sample    A    G        1      2        2 
   9  chr9_71213681     AAsi    G    C        0      0        2 
   9  chr9_71213681     AKia    G    C        0      0        2 
   9  chr9_71213681     AOna    G    C        0      0        2 
   9  chr9_71213681     ASom    G    C        0      0        2 
   9  chr9_71213681     HCab    G    C        0      0        2 
   9  chr9_71213681     HPrz    G    C      0.5      1        2 
   9  chr9_71213681     ZBoe    G    C        0      0        2 
   9  chr9_71213681     ZGre    G    C        0      0        2 
   9  chr9_71213681     ZHar    G    C        0      0        2 
   9  chr9_71213681   Sample    G    C        1      2        2 
   9  chr9_71217875     AAsi    C    G        0      0        2 
   9  chr9_71217875     AKia    C    G        0      0        2 
   9  chr9_71217875     AOna    C    G        0      0        2 
   9  chr9_71217875     ASom    C    G        0      0        2 
   9  chr9_71217875     HCab    C    G        0      0        2 
   9  chr9_71217875     HPrz    C    G      0.5      1        2 
   9  chr9_71217875     ZBoe    C    G        0      0        2 
   9  chr9_71217875     ZGre    C    G        0      0        2 
   9  chr9_71217875     ZHar    C    G        0      0        2 
   9  chr9_71217875   Sample    C    G        0      0        2 
   9  chr9_71218702     AAsi    G    C        0      0        2 
   9  chr9_71218702     AKia    G    C        0      0        2 
   9  chr9_71218702     AOna    G    C        0      0        2 
   9  chr9_71218702     ASom    G    C      0.5      1        2 
   9  chr9_71218702     HCab    G    C        0      0        2 
   9  chr9_71218702     HPrz    G    C        0      0        2 
   9  chr9_71218702     ZBoe    G    C        0      0        2 
   9  chr9_71218702     ZGre    G    C        0      0        2 
   9  chr9_71218702     ZHar    G    C        0      0        2 
   9  chr9_71218702   Sample    G    C        0      0        2 
   9  chr9_71224003     AAsi    A    G        0      0        2 
   9  chr9_71224003     AKia    A    G        0      0        2 
   9  chr9_71224003     AOna    A    G        0      0        2 
   9  chr9_71224003     ASom    A    G        0      0        2 
   9  chr9_71224003     HCab    A    G        0      0        2 
   9  chr9_71224003     HPrz    A    G        0      0        2 
   9  chr9_71224003     ZBoe    A    G        1      2        2 
   9  chr9_71224003     ZGre    A    G        0      0        2 
   9  chr9_71224003     ZHar    A    G        0      0        2 
   9  chr9_71224003   Sample    A    G        0      0        2 
   9  chr9_71230670     AAsi    A    G        0      0        2 
   9  chr9_71230670     AKia    A    G        0      0        2 
   9  chr9_71230670     AOna    A    G        0      0        2 
   9  chr9_71230670     ASom    A    G        0      0        2 
   9  chr9_71230670     HCab    A    G        1      2        2 
   9  chr9_71230670     HPrz    A    G        1      2        2 
   9  chr9_71230670     ZBoe    A    G        0      0        2 
   9  chr9_71230670     ZGre    A    G        0      0        2 
   9  chr9_71230670     ZHar    A    G        0      0        2 
   9  chr9_71230670   Sample    A    G        1      2        2 
   9  chr9_71242960     AAsi    C    T        0      0        2 
   9  chr9_71242960     AKia    C    T      0.5      1        2 
   9  chr9_71242960     AOna    C    T      0.5      1        2 
   9  chr9_71242960     ASom    C    T        0      0        2 
   9  chr9_71242960     HCab    C    T        0      0        2 
   9  chr9_71242960     HPrz    C    T        0      0        2 
   9  chr9_71242960     ZBoe    C    T        0      0        2 
   9  chr9_71242960     ZGre    C    T        0      0        2 
   9  chr9_71242960     ZHar    C    T        0      0        2 
   9  chr9_71242960   Sample    C    T        0      0        2 
   9  chr9_71247198     AAsi    T    G        0      0        2 
   9  chr9_71247198     AKia    T    G        0      0        2 
   9  chr9_71247198     AOna    T    G        0      0        2 
   9  chr9_71247198     ASom    T    G        0      0        2 
   9  chr9_71247198     HCab    T    G        1      2        2 
   9  chr9_71247198     HPrz    T    G        1      2        2 
   9  chr9_71247198     ZBoe    T    G        0      0        2 
   9  chr9_71247198     ZGre    T    G        0      0        2 
   9  chr9_71247198     ZHar    T    G        0      0        2 
   9  chr9_71247198   Sample    T    G        0      0        2 
   9  chr9_71247867     AAsi    T    C        0      0        2 
   9  chr9_71247867     AKia    T    C        0      0        2 
   9  chr9_71247867     AOna    T    C        0      0        2 
   9  chr9_71247867     ASom    T    C        0      0        2 
   9  chr9_71247867     HCab    T    C        0      0        2 
   9  chr9_71247867     HPrz    T    C        0      0        2 
   9  chr9_71247867     ZBoe    T    C        1      2        2 
   9  chr9_71247867     ZGre    T    C        0      0        2 
   9  chr9_71247867     ZHar    T    C        0      0        2 
   9  chr9_71247867   Sample    T    C        0      0        2 
   9  chr9_71249648     AAsi    T    C        0      0        2 
   9  chr9_71249648     AKia    T    C        0      0        2 
   9  chr9_71249648     AOna    T    C        0      0        2 
   9  chr9_71249648     ASom    T    C        0      0        2 
   9  chr9_71249648     HCab    T    C        1      2        2 
   9  chr9_71249648     HPrz    T    C        1      2        2 
   9  chr9_71249648     ZBoe    T    C        0      0        2 
   9  chr9_71249648     ZGre    T    C        0      0        2 
   9  chr9_71249648     ZHar    T    C        0      0        2 
   9  chr9_71249648   Sample    T    C        1      2        2 
   9  chr9_71249986     AAsi    C    T        0      0        2 
   9  chr9_71249986     AKia    C    T        0      0        2 
   9  chr9_71249986     AOna    C    T        0      0        2 
   9  chr9_71249986     ASom    C    T        0      0        2 
   9  chr9_71249986     HCab    C    T        1      2        2 
   9  chr9_71249986     HPrz    C    T        1      2        2 
   9  chr9_71249986     ZBoe    C    T        0      0        2 
   9  chr9_71249986     ZGre    C    T        0      0        2 
   9  chr9_71249986     ZHar    C    T        0      0        2 
   9  chr9_71249986   Sample    C    T        1      2        2 
   9  chr9_71252678     AAsi    A    C        0      0        2 
   9  chr9_71252678     AKia    A    C        0      0        2 
   9  chr9_71252678     AOna    A    C        0      0        2 
   9  chr9_71252678     ASom    A    C        0      0        2 
   9  chr9_71252678     HCab    A    C        0      0        2 
   9  chr9_71252678     HPrz    A    C        0      0        2 
   9  chr9_71252678     ZBoe    A    C        1      2        2 
   9  chr9_71252678     ZGre    A    C        0      0        2 
   9  chr9_71252678     ZHar    A    C        0      0        2 
   9  chr9_71252678   Sample    A    C        0      0        2 
   9  chr9_71257396     AAsi    A    G        0      0        2 
   9  chr9_71257396     AKia    A    G        0      0        2 
   9  chr9_71257396     AOna    A    G        0      0        2 
   9  chr9_71257396     ASom    A    G        0      0        2 
   9  chr9_71257396     HCab    A    G        0      0        2 
   9  chr9_71257396     HPrz    A    G        0      0        2 
   9  chr9_71257396     ZBoe    A    G      0.5      1        2 
   9  chr9_71257396     ZGre    A    G        0      0        2 
   9  chr9_71257396     ZHar    A    G        0      0        2 
   9  chr9_71257396   Sample    A    G        0      0        2 
   9  chr9_71259579     AAsi    T    C        0      0        2 
   9  chr9_71259579     AKia    T    C        0      0        2 
   9  chr9_71259579     AOna    T    C        0      0        2 
   9  chr9_71259579     ASom    T    C        0      0        2 
   9  chr9_71259579     HCab    T    C        0      0        2 
   9  chr9_71259579     HPrz    T    C        0      0        2 
   9  chr9_71259579     ZBoe    T    C      0.5      1        2 
   9  chr9_71259579     ZGre    T    C        0      0        2 
   9  chr9_71259579     ZHar    T    C        0      0        2 
   9  chr9_71259579   Sample    T    C        0      0        2 
   9  chr9_71270247     AAsi    C    G      0.5      1        2 
   9  chr9_71270247     AKia    C    G        0      0        2 
   9  chr9_71270247     AOna    C    G        0      0        2 
   9  chr9_71270247     ASom    C    G        0      0        2 
   9  chr9_71270247     HCab    C    G        0      0        2 
   9  chr9_71270247     HPrz    C    G        0      0        2 
   9  chr9_71270247     ZBoe    C    G        0      0        2 
   9  chr9_71270247     ZGre    C    G        0      0        2 
   9  chr9_71270247     ZHar    C    G        0      0        2 
   9  chr9_71270247   Sample    C    G        0      0        2 
   9  chr9_71270842     AAsi    A    G        0      0        2 
   9  chr9_71270842     AKia    A    G        0      0        2 
   9  chr9_71270842     AOna    A    G        0      0        2 
   9  chr9_71270842     ASom    A    G        0      0        2 
   9  chr9_71270842     HCab    A    G        0      0        2 
   9  chr9_71270842     HPrz    A    G        0      0        2 
   9  chr9_71270842     ZBoe    A    G      0.5      1        2 
   9  chr9_71270842     ZGre    A    G        0      0        2 
   9  chr9_71270842     ZHar    A    G        1      2        2 
   9  chr9_71270842   Sample    A    G        0      0        2 
   9  chr9_71271960     AAsi    A    T        0      0        2 
   9  chr9_71271960     AKia    A    T        0      0        2 
   9  chr9_71271960     AOna    A    T        0      0        2 
   9  chr9_71271960     ASom    A    T        0      0        2 
   9  chr9_71271960     HCab    A    T        0      0        2 
   9  chr9_71271960     HPrz    A    T        0      0        2 
   9  chr9_71271960     ZBoe    A    T        1      2        2 
   9  chr9_71271960     ZGre    A    T        0      0        2 
   9  chr9_71271960     ZHar    A    T        1      2        2 
   9  chr9_71271960   Sample    A    T        0      0        2 
   9  chr9_71279591     AAsi    A    G      0.5      1        2 
   9  chr9_71279591     AKia    A    G        0      0        2 
   9  chr9_71279591     AOna    A    G        0      0        2 
   9  chr9_71279591     ASom    A    G        0      0        2 
   9  chr9_71279591     HCab    A    G        0      0        2 
   9  chr9_71279591     HPrz    A    G        0      0        2 
   9  chr9_71279591     ZBoe    A    G        0      0        2 
   9  chr9_71279591     ZGre    A    G        0      0        2 
   9  chr9_71279591     ZHar    A    G        0      0        2 
   9  chr9_71279591   Sample    A    G        0      0        2 
   9  chr9_71279679     AAsi    G    A        0      0        2 
   9  chr9_71279679     AKia    G    A        0      0        2 
   9  chr9_71279679     AOna    G    A        0      0        2 
   9  chr9_71279679     ASom    G    A        0      0        2 
   9  chr9_71279679     HCab    G    A        0      0        2 
   9  chr9_71279679     HPrz    G    A      0.5      1        2 
   9  chr9_71279679     ZBoe    G    A        0      0        2 
   9  chr9_71279679     ZGre    G    A        0      0        2 
   9  chr9_71279679     ZHar    G    A        0      0        2 
   9  chr9_71279679   Sample    G    A        0      0        2 
   9  chr9_71280760     AAsi    C    T        0      0        2 
   9  chr9_71280760     AKia    C    T        0      0        2 
   9  chr9_71280760     AOna    C    T        0      0        2 
   9  chr9_71280760     ASom    C    T        0      0        2 
   9  chr9_71280760     HCab    C    T        1      2        2 
   9  chr9_71280760     HPrz    C    T        1      2        2 
   9  chr9_71280760     ZBoe    C    T        0      0        2 
   9  chr9_71280760     ZGre    C    T        0      0        2 
   9  chr9_71280760     ZHar    C    T        0      0        2 
   9  chr9_71280760   Sample    C    T        1      2        2 
   9  chr9_71281479     AAsi    G    T        0      0        2 
   9  chr9_71281479     AKia    G    T        0      0        2 
   9  chr9_71281479     AOna    G    T        0      0        2 
   9  chr9_71281479     ASom    G    T        0      0        2 
   9  chr9_71281479     HCab    G    T        0      0        2 
   9  chr9_71281479     HPrz    G    T        0      0        2 
   9  chr9_71281479     ZBoe    G    T        0      0        2 
   9  chr9_71281479     ZGre    G    T        0      0        2 
   9  chr9_71281479     ZHar    G    T        1      2        2 
   9  chr9_71281479   Sample    G    T        0      0        2 
   9  chr9_71283482     AAsi    T    C        0      0        2 
   9  chr9_71283482     AKia    T    C        0      0        2 
   9  chr9_71283482     AOna    T    C        0      0        2 
   9  chr9_71283482     ASom    T    C        0      0        2 
   9  chr9_71283482     HCab    T    C        1      2        2 
   9  chr9_71283482     HPrz    T    C        1      2        2 
   9  chr9_71283482     ZBoe    T    C        0      0        2 
   9  chr9_71283482     ZGre    T    C        0      0        2 
   9  chr9_71283482     ZHar    T    C        0      0        2 
   9  chr9_71283482   Sample    T    C        1      2        2 
   9  chr9_71284099     AAsi    A    G      0.5      1        2 
   9  chr9_71284099     AKia    A    G        0      0        2 
   9  chr9_71284099     AOna    A    G        0      0        2 
   9  chr9_71284099     ASom    A    G        0      0        2 
   9  chr9_71284099     HCab    A    G        0      0        2 
   9  chr9_71284099     HPrz    A    G        0      0        2 
   9  chr9_71284099     ZBoe    A    G        0      0        2 
   9  chr9_71284099     ZGre    A    G        0      0        2 
   9  chr9_71284099     ZHar    A    G        0      0        2 
   9  chr9_71284099   Sample    A    G        0      0        2 
   9  chr9_71290647     AAsi    T    C        0      0        2 
   9  chr9_71290647     AKia    T    C        0      0        2 
   9  chr9_71290647     AOna    T    C        0      0        2 
   9  chr9_71290647     ASom    T    C        1      2        2 
   9  chr9_71290647     HCab    T    C        0      0        2 
   9  chr9_71290647     HPrz    T    C        0      0        2 
   9  chr9_71290647     ZBoe    T    C        0      0        2 
   9  chr9_71290647     ZGre    T    C        0      0        2 
   9  chr9_71290647     ZHar    T    C        0      0        2 
   9  chr9_71290647   Sample    T    C        0      0        2 
   9  chr9_71299272     AAsi    C    T        0      0        2 
   9  chr9_71299272     AKia    C    T        0      0        2 
   9  chr9_71299272     AOna    C    T      0.5      1        2 
   9  chr9_71299272     ASom    C    T        0      0        2 
   9  chr9_71299272     HCab    C    T        0      0        2 
   9  chr9_71299272     HPrz    C    T        0      0        2 
   9  chr9_71299272     ZBoe    C    T        0      0        2 
   9  chr9_71299272     ZGre    C    T        0      0        2 
   9  chr9_71299272     ZHar    C    T        0      0        2 
   9  chr9_71299272   Sample    C    T        0      0        2 
   9  chr9_71300878     AAsi    T    A        0      0        2 
   9  chr9_71300878     AKia    T    A        0      0        2 
   9  chr9_71300878     AOna    T    A        0      0        2 
   9  chr9_71300878     ASom    T    A        0      0        2 
   9  chr9_71300878     HCab    T    A        0      0        2 
   9  chr9_71300878     HPrz    T    A        0      0        2 
   9  chr9_71300878     ZBoe    T    A      0.5      1        2 
   9  chr9_71300878     ZGre    T    A        0      0        2 
   9  chr9_71300878     ZHar    T    A        0      0        2 
   9  chr9_71300878   Sample    T    A        0      0        2 
   9  chr9_71305775     AAsi    T    C        0      0        2 
   9  chr9_71305775     AKia    T    C        1      2        2 
   9  chr9_71305775     AOna    T    C        0      0        2 
   9  chr9_71305775     ASom    T    C        0      0        2 
   9  chr9_71305775     HCab    T    C        0      0        2 
   9  chr9_71305775     HPrz    T    C        0      0        2 
   9  chr9_71305775     ZBoe    T    C        0      0        2 
   9  chr9_71305775     ZGre    T    C        0      0        2 
   9  chr9_71305775     ZHar    T    C        0      0        2 
   9  chr9_71305775   Sample    T    C        0      0        2 
   9  chr9_71306800     AAsi    G    A        0      0        2 
   9  chr9_71306800     AKia    G    A        0      0        2 
   9  chr9_71306800     AOna    G    A        0      0        2 
   9  chr9_71306800     ASom    G    A        0      0        2 
   9  chr9_71306800     HCab    G    A        0      0        2 
   9  chr9_71306800     HPrz    G    A        0      0        2 
   9  chr9_71306800     ZBoe    G    A        0      0        2 
   9  chr9_71306800     ZGre    G    A        0      0        2 
   9  chr9_71306800     ZHar    G    A        1      2        2 
   9  chr9_71306800   Sample    G    A        0      0        2 
   9  chr9_71314317     AAsi    G    A        0      0        2 
   9  chr9_71314317     AKia    G    A        0      0        2 
   9  chr9_71314317     AOna    G    A        0      0        2 
   9  chr9_71314317     ASom    G    A        0      0        2 
   9  chr9_71314317     HCab    G    A        1      2        2 
   9  chr9_71314317     HPrz    G    A        1      2        2 
   9  chr9_71314317     ZBoe    G    A        0      0        2 
   9  chr9_71314317     ZGre    G    A        0      0        2 
   9  chr9_71314317     ZHar    G    A        0      0        2 
   9  chr9_71314317   Sample    G    A        1      2        2 
   9  chr9_71314767     AAsi    A    G        0      0        2 
   9  chr9_71314767     AKia    A    G        0      0        2 
   9  chr9_71314767     AOna    A    G        0      0        2 
   9  chr9_71314767     ASom    A    G        0      0        2 
   9  chr9_71314767     HCab    A    G        0      0        2 
   9  chr9_71314767     HPrz    A    G        0      0        2 
   9  chr9_71314767     ZBoe    A    G        0      0        2 
   9  chr9_71314767     ZGre    A    G      0.5      1        2 
   9  chr9_71314767     ZHar    A    G        0      0        2 
   9  chr9_71314767   Sample    A    G        0      0        2 
   9  chr9_71315826     AAsi    C    T        0      0        2 
   9  chr9_71315826     AKia    C    T        0      0        2 
   9  chr9_71315826     AOna    C    T        0      0        2 
   9  chr9_71315826     ASom    C    T        0      0        2 
   9  chr9_71315826     HCab    C    T        1      2        2 
   9  chr9_71315826     HPrz    C    T        1      2        2 
   9  chr9_71315826     ZBoe    C    T        0      0        2 
   9  chr9_71315826     ZGre    C    T        0      0        2 
   9  chr9_71315826     ZHar    C    T        0      0        2 
   9  chr9_71315826   Sample    C    T        1      2        2 
   9  chr9_71318415     AAsi    T    C        0      0        2 
   9  chr9_71318415     AKia    T    C        0      0        2 
   9  chr9_71318415     AOna    T    C        0      0        2 
   9  chr9_71318415     ASom    T    C        0      0        2 
   9  chr9_71318415     HCab    T    C        0      0        2 
   9  chr9_71318415     HPrz    T    C        0      0        2 
   9  chr9_71318415     ZBoe    T    C      0.5      1        2 
   9  chr9_71318415     ZGre    T    C        0      0        2 
   9  chr9_71318415     ZHar    T    C        0      0        2 
   9  chr9_71318415   Sample    T    C        0      0        2 
   9  chr9_71319172     AAsi    T    C        0      0        2 
   9  chr9_71319172     AKia    T    C        0      0        2 
   9  chr9_71319172     AOna    T    C        0      0        2 
   9  chr9_71319172     ASom    T    C        0      0        2 
   9  chr9_71319172     HCab    T    C        0      0        2 
   9  chr9_71319172     HPrz    T    C        0      0        2 
   9  chr9_71319172     ZBoe    T    C        0      0        2 
   9  chr9_71319172     ZGre    T    C      0.5      1        2 
   9  chr9_71319172     ZHar    T    C        0      0        2 
   9  chr9_71319172   Sample    T    C        0      0        2 
   9  chr9_71321375     AAsi    T    G        0      0        2 
   9  chr9_71321375     AKia    T    G        0      0        2 
   9  chr9_71321375     AOna    T    G        0      0        2 
   9  chr9_71321375     ASom    T    G        0      0        2 
   9  chr9_71321375     HCab    T    G        0      0        2 
   9  chr9_71321375     HPrz    T    G        0      0        2 
   9  chr9_71321375     ZBoe    T    G        0      0        2 
   9  chr9_71321375     ZGre    T    G      0.5      1        2 
   9  chr9_71321375     ZHar    T    G        0      0        2 
   9  chr9_71321375   Sample    T    G        0      0        2 
   9  chr9_71321479     AAsi    C    A        0      0        2 
   9  chr9_71321479     AKia    C    A        0      0        2 
   9  chr9_71321479     AOna    C    A        0      0        2 
   9  chr9_71321479     ASom    C    A        0      0        2 
   9  chr9_71321479     HCab    C    A        0      0        2 
   9  chr9_71321479     HPrz    C    A        0      0        2 
   9  chr9_71321479     ZBoe    C    A        1      2        2 
   9  chr9_71321479     ZGre    C    A        0      0        2 
   9  chr9_71321479     ZHar    C    A        0      0        2 
   9  chr9_71321479   Sample    C    A        0      0        2 
   9  chr9_71321563     AAsi    G    A        0      0        2 
   9  chr9_71321563     AKia    G    A        0      0        2 
   9  chr9_71321563     AOna    G    A        0      0        2 
   9  chr9_71321563     ASom    G    A        0      0        2 
   9  chr9_71321563     HCab    G    A        0      0        2 
   9  chr9_71321563     HPrz    G    A        0      0        2 
   9  chr9_71321563     ZBoe    G    A      0.5      1        2 
   9  chr9_71321563     ZGre    G    A        0      0        2 
   9  chr9_71321563     ZHar    G    A        0      0        2 
   9  chr9_71321563   Sample    G    A        0      0        2 
   9  chr9_71321938     AAsi    A    G        0      0        2 
   9  chr9_71321938     AKia    A    G        0      0        2 
   9  chr9_71321938     AOna    A    G        0      0        2 
   9  chr9_71321938     ASom    A    G        0      0        2 
   9  chr9_71321938     HCab    A    G        0      0        2 
   9  chr9_71321938     HPrz    A    G        0      0        2 
   9  chr9_71321938     ZBoe    A    G      0.5      1        2 
   9  chr9_71321938     ZGre    A    G        0      0        2 
   9  chr9_71321938     ZHar    A    G        0      0        2 
   9  chr9_71321938   Sample    A    G        0      0        2 
   9  chr9_71322517     AAsi    A    G        0      0        2 
   9  chr9_71322517     AKia    A    G        0      0        2 
   9  chr9_71322517     AOna    A    G        0      0        2 
   9  chr9_71322517     ASom    A    G        0      0        2 
   9  chr9_71322517     HCab    A    G        0      0        2 
   9  chr9_71322517     HPrz    A    G      0.5      1        2 
   9  chr9_71322517     ZBoe    A    G        0      0        2 
   9  chr9_71322517     ZGre    A    G        0      0        2 
   9  chr9_71322517     ZHar    A    G        0      0        2 
   9  chr9_71322517   Sample    A    G        0      0        2 
   9  chr9_71325586     AAsi    T    C        0      0        2 
   9  chr9_71325586     AKia    T    C        0      0        2 
   9  chr9_71325586     AOna    T    C        0      0        2 
   9  chr9_71325586     ASom    T    C        0      0        2 
   9  chr9_71325586     HCab    T    C        0      0        2 
   9  chr9_71325586     HPrz    T    C        0      0        2 
   9  chr9_71325586     ZBoe    T    C      0.5      1        2 
   9  chr9_71325586     ZGre    T    C        0      0        2 
   9  chr9_71325586     ZHar    T    C        0      0        2 
   9  chr9_71325586   Sample    T    C        0      0        2 
   9  chr9_71327704     AAsi    A    G        1      2        2 
   9  chr9_71327704     AKia    A    G        0      0        2 
   9  chr9_71327704     AOna    A    G        0      0        2 
   9  chr9_71327704     ASom    A    G        1      2        2 
   9  chr9_71327704     HCab    A    G        0      0        2 
   9  chr9_71327704     HPrz    A    G        0      0        2 
   9  chr9_71327704     ZBoe    A    G        0      0        2 
   9  chr9_71327704     ZGre    A    G        0      0        2 
   9  chr9_71327704     ZHar    A    G        0      0        2 
   9  chr9_71327704   Sample    A    G        0      0        2 
   9  chr9_71330935     AAsi    T    C        0      0        2 
   9  chr9_71330935     AKia    T    C        0      0        2 
   9  chr9_71330935     AOna    T    C        0      0        2 
   9  chr9_71330935     ASom    T    C        0      0        2 
   9  chr9_71330935     HCab    T    C        0      0        2 
   9  chr9_71330935     HPrz    T    C        0      0        2 
   9  chr9_71330935     ZBoe    T    C        0      0        2 
   9  chr9_71330935     ZGre    T    C        1      2        2 
   9  chr9_71330935     ZHar    T    C        0      0        2 
   9  chr9_71330935   Sample    T    C        0      0        2 
   9  chr9_71331332     AAsi    T    C        0      0        2 
   9  chr9_71331332     AKia    T    C        0      0        2 
   9  chr9_71331332     AOna    T    C        0      0        2 
   9  chr9_71331332     ASom    T    C        0      0        2 
   9  chr9_71331332     HCab    T    C        0      0        2 
   9  chr9_71331332     HPrz    T    C        0      0        2 
   9  chr9_71331332     ZBoe    T    C        1      2        2 
   9  chr9_71331332     ZGre    T    C        0      0        2 
   9  chr9_71331332     ZHar    T    C        0      0        2 
   9  chr9_71331332   Sample    T    C        0      0        2 
   9  chr9_71334478     AAsi    A    G        0      0        2 
   9  chr9_71334478     AKia    A    G        0      0        2 
   9  chr9_71334478     AOna    A    G        0      0        2 
   9  chr9_71334478     ASom    A    G        0      0        2 
   9  chr9_71334478     HCab    A    G        1      2        2 
   9  chr9_71334478     HPrz    A    G        1      2        2 
   9  chr9_71334478     ZBoe    A    G        0      0        2 
   9  chr9_71334478     ZGre    A    G        0      0        2 
   9  chr9_71334478     ZHar    A    G        0      0        2 
   9  chr9_71334478   Sample    A    G        1      2        2 
   9  chr9_71336778     AAsi    T    C        0      0        2 
   9  chr9_71336778     AKia    T    C        0      0        2 
   9  chr9_71336778     AOna    T    C        0      0        2 
   9  chr9_71336778     ASom    T    C        0      0        2 
   9  chr9_71336778     HCab    T    C        0      0        2 
   9  chr9_71336778     HPrz    T    C        0      0        2 
   9  chr9_71336778     ZBoe    T    C      0.5      1        2 
   9  chr9_71336778     ZGre    T    C        0      0        2 
   9  chr9_71336778     ZHar    T    C        0      0        2 
   9  chr9_71336778   Sample    T    C        0      0        2 
   9  chr9_71337215     AAsi    A    G        0      0        2 
   9  chr9_71337215     AKia    A    G        0      0        2 
   9  chr9_71337215     AOna    A    G        0      0        2 
   9  chr9_71337215     ASom    A    G        0      0        2 
   9  chr9_71337215     HCab    A    G        0      0        2 
   9  chr9_71337215     HPrz    A    G        0      0        2 
   9  chr9_71337215     ZBoe    A    G        0      0        2 
   9  chr9_71337215     ZGre    A    G      0.5      1        2 
   9  chr9_71337215     ZHar    A    G        0      0        2 
   9  chr9_71337215   Sample    A    G        0      0        2 
   9  chr9_71337757     AAsi    G    A        0      0        2 
   9  chr9_71337757     AKia    G    A        0      0        2 
   9  chr9_71337757     AOna    G    A        0      0        2 
   9  chr9_71337757     ASom    G    A        0      0        2 
   9  chr9_71337757     HCab    G    A        0      0        2 
   9  chr9_71337757     HPrz    G    A        0      0        2 
   9  chr9_71337757     ZBoe    G    A        0      0        2 
   9  chr9_71337757     ZGre    G    A        0      0        2 
   9  chr9_71337757     ZHar    G    A        1      2        2 
   9  chr9_71337757   Sample    G    A        0      0        2 
   9  chr9_71341127     AAsi    A    C      0.5      1        2 
   9  chr9_71341127     AKia    A    C        0      0        2 
   9  chr9_71341127     AOna    A    C        0      0        2 
   9  chr9_71341127     ASom    A    C        0      0        2 
   9  chr9_71341127     HCab    A    C        0      0        2 
   9  chr9_71341127     HPrz    A    C        0      0        2 
   9  chr9_71341127     ZBoe    A    C        0      0        2 
   9  chr9_71341127     ZGre    A    C        0      0        2 
   9  chr9_71341127     ZHar    A    C        0      0        2 
   9  chr9_71341127   Sample    A    C        0      0        2 
   9  chr9_71344154     AAsi    C    G        0      0        2 
   9  chr9_71344154     AKia    C    G        0      0        2 
   9  chr9_71344154     AOna    C    G        0      0        2 
   9  chr9_71344154     ASom    C    G        0      0        2 
   9  chr9_71344154     HCab    C    G        0      0        2 
   9  chr9_71344154     HPrz    C    G        0      0        2 
   9  chr9_71344154     ZBoe    C    G      0.5      1        2 
   9  chr9_71344154     ZGre    C    G        0      0        2 
   9  chr9_71344154     ZHar    C    G        0      0        2 
   9  chr9_71344154   Sample    C    G        0      0        2 
   9  chr9_71347089     AAsi    A    G        0      0        2 
   9  chr9_71347089     AKia    A    G        0      0        2 
   9  chr9_71347089     AOna    A    G        0      0        2 
   9  chr9_71347089     ASom    A    G        0      0        2 
   9  chr9_71347089     HCab    A    G        0      0        2 
   9  chr9_71347089     HPrz    A    G        0      0        2 
   9  chr9_71347089     ZBoe    A    G        0      0        2 
   9  chr9_71347089     ZGre    A    G        0      0        2 
   9  chr9_71347089     ZHar    A    G      0.5      1        2 
   9  chr9_71347089   Sample    A    G        0      0        2 
   9  chr9_71347410     AAsi    C    T        1      2        2 
   9  chr9_71347410     AKia    C    T        0      0        2 
   9  chr9_71347410     AOna    C    T        0      0        2 
   9  chr9_71347410     ASom    C    T        1      2        2 
   9  chr9_71347410     HCab    C    T        0      0        2 
   9  chr9_71347410     HPrz    C    T        0      0        2 
   9  chr9_71347410     ZBoe    C    T        0      0        2 
   9  chr9_71347410     ZGre    C    T        0      0        2 
   9  chr9_71347410     ZHar    C    T        1      2        2 
   9  chr9_71347410   Sample    C    T        0      0        2 
   9  chr9_71364057     AAsi    T    C        0      0        2 
   9  chr9_71364057     AKia    T    C        0      0        2 
   9  chr9_71364057     AOna    T    C        0      0        2 
   9  chr9_71364057     ASom    T    C        0      0        2 
   9  chr9_71364057     HCab    T    C        0      0        2 
   9  chr9_71364057     HPrz    T    C        0      0        2 
   9  chr9_71364057     ZBoe    T    C        0      0        2 
   9  chr9_71364057     ZGre    T    C        0      0        2 
   9  chr9_71364057     ZHar    T    C        1      2        2 
   9  chr9_71364057   Sample    T    C        0      0        2 
   9  chr9_71365383     AAsi    C    A        0      0        2 
   9  chr9_71365383     AKia    C    A        0      0        2 
   9  chr9_71365383     AOna    C    A      0.5      1        2 
   9  chr9_71365383     ASom    C    A        0      0        2 
   9  chr9_71365383     HCab    C    A        0      0        2 
   9  chr9_71365383     HPrz    C    A        0      0        2 
   9  chr9_71365383     ZBoe    C    A        0      0        2 
   9  chr9_71365383     ZGre    C    A        0      0        2 
   9  chr9_71365383     ZHar    C    A        0      0        2 
   9  chr9_71365383   Sample    C    A        0      0        2 
   9  chr9_71367698     AAsi    T    C        0      0        2 
   9  chr9_71367698     AKia    T    C        0      0        2 
   9  chr9_71367698     AOna    T    C        0      0        2 
   9  chr9_71367698     ASom    T    C        0      0        2 
   9  chr9_71367698     HCab    T    C        0      0        2 
   9  chr9_71367698     HPrz    T    C        0      0        2 
   9  chr9_71367698     ZBoe    T    C        0      0        2 
   9  chr9_71367698     ZGre    T    C        1      2        2 
   9  chr9_71367698     ZHar    T    C        0      0        2 
   9  chr9_71367698   Sample    T    C        0      0        2 
   9  chr9_71374684     AAsi    A    G        0      0        2 
   9  chr9_71374684     AKia    A    G        0      0        2 
   9  chr9_71374684     AOna    A    G        0      0        2 
   9  chr9_71374684     ASom    A    G        0      0        2 
   9  chr9_71374684     HCab    A    G        0      0        2 
   9  chr9_71374684     HPrz    A    G        0      0        2 
   9  chr9_71374684     ZBoe    A    G        0      0        2 
   9  chr9_71374684     ZGre    A    G        1      2        2 
   9  chr9_71374684     ZHar    A    G        0      0        2 
   9  chr9_71374684   Sample    A    G        0      0        2 
   9  chr9_71377272     AAsi    G    T        1      2        2 
   9  chr9_71377272     AKia    G    T        0      0        2 
   9  chr9_71377272     AOna    G    T        0      0        2 
   9  chr9_71377272     ASom    G    T        1      2        2 
   9  chr9_71377272     HCab    G    T        0      0        2 
   9  chr9_71377272     HPrz    G    T        0      0        2 
   9  chr9_71377272     ZBoe    G    T        0      0        2 
   9  chr9_71377272     ZGre    G    T        0      0        2 
   9  chr9_71377272     ZHar    G    T        0      0        2 
   9  chr9_71377272   Sample    G    T        0      0        2 
   9  chr9_71383948     AAsi    G    T        0      0        2 
   9  chr9_71383948     AKia    G    T        0      0        2 
   9  chr9_71383948     AOna    G    T        0      0        2 
   9  chr9_71383948     ASom    G    T        0      0        2 
   9  chr9_71383948     HCab    G    T        1      2        2 
   9  chr9_71383948     HPrz    G    T        0      0        2 
   9  chr9_71383948     ZBoe    G    T        0      0        2 
   9  chr9_71383948     ZGre    G    T        0      0        2 
   9  chr9_71383948     ZHar    G    T        0      0        2 
   9  chr9_71383948   Sample    G    T        1      2        2 
   9  chr9_71384941     AAsi    A    G        0      0        2 
   9  chr9_71384941     AKia    A    G        0      0        2 
   9  chr9_71384941     AOna    A    G      0.5      1        2 
   9  chr9_71384941     ASom    A    G        0      0        2 
   9  chr9_71384941     HCab    A    G        0      0        2 
   9  chr9_71384941     HPrz    A    G        0      0        2 
   9  chr9_71384941     ZBoe    A    G        0      0        2 
   9  chr9_71384941     ZGre    A    G        0      0        2 
   9  chr9_71384941     ZHar    A    G        0      0        2 
   9  chr9_71384941   Sample    A    G        0      0        2 
   9  chr9_71385495     AAsi    T    C        0      0        2 
   9  chr9_71385495     AKia    T    C        0      0        2 
   9  chr9_71385495     AOna    T    C      0.5      1        2 
   9  chr9_71385495     ASom    T    C        0      0        2 
   9  chr9_71385495     HCab    T    C        0      0        2 
   9  chr9_71385495     HPrz    T    C        0      0        2 
   9  chr9_71385495     ZBoe    T    C        0      0        2 
   9  chr9_71385495     ZGre    T    C        0      0        2 
   9  chr9_71385495     ZHar    T    C        0      0        2 
   9  chr9_71385495   Sample    T    C        0      0        2 
   9  chr9_71395694     AAsi    A    G        0      0        2 
   9  chr9_71395694     AKia    A    G        0      0        2 
   9  chr9_71395694     AOna    A    G      0.5      1        2 
   9  chr9_71395694     ASom    A    G        0      0        2 
   9  chr9_71395694     HCab    A    G        0      0        2 
   9  chr9_71395694     HPrz    A    G        0      0        2 
   9  chr9_71395694     ZBoe    A    G        0      0        2 
   9  chr9_71395694     ZGre    A    G        0      0        2 
   9  chr9_71395694     ZHar    A    G        0      0        2 
   9  chr9_71395694   Sample    A    G        0      0        2 
   9  chr9_71401111     AAsi    C    T        0      0        2 
   9  chr9_71401111     AKia    C    T      0.5      1        2 
   9  chr9_71401111     AOna    C    T        0      0        2 
   9  chr9_71401111     ASom    C    T        0      0        2 
   9  chr9_71401111     HCab    C    T        0      0        2 
   9  chr9_71401111     HPrz    C    T        0      0        2 
   9  chr9_71401111     ZBoe    C    T        0      0        2 
   9  chr9_71401111     ZGre    C    T        0      0        2 
   9  chr9_71401111     ZHar    C    T        0      0        2 
   9  chr9_71401111   Sample    C    T        0      0        2 
   9  chr9_71413736     AAsi    C    A        0      0        2 
   9  chr9_71413736     AKia    C    A        0      0        2 
   9  chr9_71413736     AOna    C    A        0      0        2 
   9  chr9_71413736     ASom    C    A        1      2        2 
   9  chr9_71413736     HCab    C    A        0      0        2 
   9  chr9_71413736     HPrz    C    A        0      0        2 
   9  chr9_71413736     ZBoe    C    A        0      0        2 
   9  chr9_71413736     ZGre    C    A        0      0        2 
   9  chr9_71413736     ZHar    C    A        0      0        2 
   9  chr9_71413736   Sample    C    A        0      0        2 
   9  chr9_71414570     AAsi    A    G        0      0        2 
   9  chr9_71414570     AKia    A    G        0      0        2 
   9  chr9_71414570     AOna    A    G        0      0        2 
   9  chr9_71414570     ASom    A    G        0      0        2 
   9  chr9_71414570     HCab    A    G        0      0        2 
   9  chr9_71414570     HPrz    A    G        1      2        2 
   9  chr9_71414570     ZBoe    A    G        0      0        2 
   9  chr9_71414570     ZGre    A    G        0      0        2 
   9  chr9_71414570     ZHar    A    G        0      0        2 
   9  chr9_71414570   Sample    A    G        0      0        2 
   9  chr9_71416967     AAsi    G    T        0      0        2 
   9  chr9_71416967     AKia    G    T        1      2        2 
   9  chr9_71416967     AOna    G    T        1      2        2 
   9  chr9_71416967     ASom    G    T        0      0        2 
   9  chr9_71416967     HCab    G    T        0      0        2 
   9  chr9_71416967     HPrz    G    T        0      0        2 
   9  chr9_71416967     ZBoe    G    T        0      0        2 
   9  chr9_71416967     ZGre    G    T        0      0        2 
   9  chr9_71416967     ZHar    G    T        0      0        2 
   9  chr9_71416967   Sample    G    T        0      0        2 
   9  chr9_71417453     AAsi    A    G        1      2        2 
   9  chr9_71417453     AKia    A    G        0      0        2 
   9  chr9_71417453     AOna    A    G        0      0        2 
   9  chr9_71417453     ASom    A    G        0      0        2 
   9  chr9_71417453     HCab    A    G        0      0        2 
   9  chr9_71417453     HPrz    A    G        0      0        2 
   9  chr9_71417453     ZBoe    A    G        0      0        2 
   9  chr9_71417453     ZGre    A    G        0      0        2 
   9  chr9_71417453     ZHar    A    G        0      0        2 
   9  chr9_71417453   Sample    A    G        0      0        2 
   9  chr9_71418705     AAsi    A    G        0      0        2 
   9  chr9_71418705     AKia    A    G        1      2        2 
   9  chr9_71418705     AOna    A    G        0      0        2 
   9  chr9_71418705     ASom    A    G        0      0        2 
   9  chr9_71418705     HCab    A    G        0      0        2 
   9  chr9_71418705     HPrz    A    G        0      0        2 
   9  chr9_71418705     ZBoe    A    G        0      0        2 
   9  chr9_71418705     ZGre    A    G        0      0        2 
   9  chr9_71418705     ZHar    A    G        0      0        2 
   9  chr9_71418705   Sample    A    G        0      0        2 
   9  chr9_71423286     AAsi    G    A        0      0        2 
   9  chr9_71423286     AKia    G    A        0      0        2 
   9  chr9_71423286     AOna    G    A        0      0        2 
   9  chr9_71423286     ASom    G    A        0      0        2 
   9  chr9_71423286     HCab    G    A        1      2        2 
   9  chr9_71423286     HPrz    G    A        0      0        2 
   9  chr9_71423286     ZBoe    G    A        0      0        2 
   9  chr9_71423286     ZGre    G    A        0      0        2 
   9  chr9_71423286     ZHar    G    A        0      0        2 
   9  chr9_71423286   Sample    G    A        1      2        2 
   9  chr9_71427230     AAsi    G    C        0      0        2 
   9  chr9_71427230     AKia    G    C        0      0        2 
   9  chr9_71427230     AOna    G    C        0      0        2 
   9  chr9_71427230     ASom    G    C        0      0        2 
   9  chr9_71427230     HCab    G    C        0      0        2 
   9  chr9_71427230     HPrz    G    C        0      0        2 
   9  chr9_71427230     ZBoe    G    C        0      0        2 
   9  chr9_71427230     ZGre    G    C        1      2        2 
   9  chr9_71427230     ZHar    G    C        0      0        2 
   9  chr9_71427230   Sample    G    C        0      0        2 
   9  chr9_71428467     AAsi    A    G        0      0        2 
   9  chr9_71428467     AKia    A    G        0      0        2 
   9  chr9_71428467     AOna    A    G        0      0        2 
   9  chr9_71428467     ASom    A    G        1      2        2 
   9  chr9_71428467     HCab    A    G        0      0        2 
   9  chr9_71428467     HPrz    A    G        0      0        2 
   9  chr9_71428467     ZBoe    A    G        0      0        2 
   9  chr9_71428467     ZGre    A    G        0      0        2 
   9  chr9_71428467     ZHar    A    G        0      0        2 
   9  chr9_71428467   Sample    A    G        0      0        2 
   9  chr9_71428960     AAsi    C    T        0      0        2 
   9  chr9_71428960     AKia    C    T        0      0        2 
   9  chr9_71428960     AOna    C    T        0      0        2 
   9  chr9_71428960     ASom    C    T        0      0        2 
   9  chr9_71428960     HCab    C    T        0      0        2 
   9  chr9_71428960     HPrz    C    T        0      0        2 
   9  chr9_71428960     ZBoe    C    T        0      0        2 
   9  chr9_71428960     ZGre    C    T      0.5      1        2 
   9  chr9_71428960     ZHar    C    T        0      0        2 
   9  chr9_71428960   Sample    C    T        0      0        2 
   9  chr9_71434774     AAsi    C    T        0      0        2 
   9  chr9_71434774     AKia    C    T        0      0        2 
   9  chr9_71434774     AOna    C    T        0      0        2 
   9  chr9_71434774     ASom    C    T        0      0        2 
   9  chr9_71434774     HCab    C    T        0      0        2 
   9  chr9_71434774     HPrz    C    T        0      0        2 
   9  chr9_71434774     ZBoe    C    T        0      0        2 
   9  chr9_71434774     ZGre    C    T        0      0        2 
   9  chr9_71434774     ZHar    C    T        1      2        2 
   9  chr9_71434774   Sample    C    T        0      0        2 
   9  chr9_71436374     AAsi    G    A        0      0        2 
   9  chr9_71436374     AKia    G    A        0      0        2 
   9  chr9_71436374     AOna    G    A        0      0        2 
   9  chr9_71436374     ASom    G    A        1      2        2 
   9  chr9_71436374     HCab    G    A        0      0        2 
   9  chr9_71436374     HPrz    G    A        0      0        2 
   9  chr9_71436374     ZBoe    G    A        0      0        2 
   9  chr9_71436374     ZGre    G    A        0      0        2 
   9  chr9_71436374     ZHar    G    A        0      0        2 
   9  chr9_71436374   Sample    G    A        0      0        2 
   9  chr9_71437296     AAsi    T    C        0      0        2 
   9  chr9_71437296     AKia    T    C        0      0        2 
   9  chr9_71437296     AOna    T    C        0      0        2 
   9  chr9_71437296     ASom    T    C        0      0        2 
   9  chr9_71437296     HCab    T    C        0      0        2 
   9  chr9_71437296     HPrz    T    C        0      0        2 
   9  chr9_71437296     ZBoe    T    C        0      0        2 
   9  chr9_71437296     ZGre    T    C        1      2        2 
   9  chr9_71437296     ZHar    T    C        0      0        2 
   9  chr9_71437296   Sample    T    C        0      0        2 
   9  chr9_71439760     AAsi    T    C        0      0        2 
   9  chr9_71439760     AKia    T    C        0      0        2 
   9  chr9_71439760     AOna    T    C        0      0        2 
   9  chr9_71439760     ASom    T    C        0      0        2 
   9  chr9_71439760     HCab    T    C        0      0        2 
   9  chr9_71439760     HPrz    T    C        0      0        2 
   9  chr9_71439760     ZBoe    T    C        0      0        2 
   9  chr9_71439760     ZGre    T    C      0.5      1        2 
   9  chr9_71439760     ZHar    T    C        0      0        2 
   9  chr9_71439760   Sample    T    C        0      0        2 
   9  chr9_71446280     AAsi    A    C        0      0        2 
   9  chr9_71446280     AKia    A    C        1      2        2 
   9  chr9_71446280     AOna    A    C      0.5      1        2 
   9  chr9_71446280     ASom    A    C        0      0        2 
   9  chr9_71446280     HCab    A    C        0      0        2 
   9  chr9_71446280     HPrz    A    C        0      0        2 
   9  chr9_71446280     ZBoe    A    C        0      0        2 
   9  chr9_71446280     ZGre    A    C        0      0        2 
   9  chr9_71446280     ZHar    A    C        0      0        2 
   9  chr9_71446280   Sample    A    C        0      0        2 
   9  chr9_71453814     AAsi    G    A        0      0        2 
   9  chr9_71453814     AKia    G    A        0      0        2 
   9  chr9_71453814     AOna    G    A        0      0        2 
   9  chr9_71453814     ASom    G    A        0      0        2 
   9  chr9_71453814     HCab    G    A        1      2        2 
   9  chr9_71453814     HPrz    G    A        1      2        2 
   9  chr9_71453814     ZBoe    G    A        0      0        2 
   9  chr9_71453814     ZGre    G    A        0      0        2 
   9  chr9_71453814     ZHar    G    A        0      0        2 
   9  chr9_71453814   Sample    G    A        1      2        2 
   9  chr9_71464491     AAsi    G    A        1      2        2 
   9  chr9_71464491     AKia    G    A        0      0        2 
   9  chr9_71464491     AOna    G    A        0      0        2 
   9  chr9_71464491     ASom    G    A        1      2        2 
   9  chr9_71464491     HCab    G    A        1      2        2 
   9  chr9_71464491     HPrz    G    A        1      2        2 
   9  chr9_71464491     ZBoe    G    A        0      0        2 
   9  chr9_71464491     ZGre    G    A        0      0        2 
   9  chr9_71464491     ZHar    G    A        0      0        2 
   9  chr9_71464491   Sample    G    A        1      2        2 
   9  chr9_71466072     AAsi    T    C        0      0        2 
   9  chr9_71466072     AKia    T    C        0      0        2 
   9  chr9_71466072     AOna    T    C        0      0        2 
   9  chr9_71466072     ASom    T    C        0      0        2 
   9  chr9_71466072     HCab    T    C        0      0        2 
   9  chr9_71466072     HPrz    T    C        0      0        2 
   9  chr9_71466072     ZBoe    T    C        0      0        2 
   9  chr9_71466072     ZGre    T    C        0      0        2 
   9  chr9_71466072     ZHar    T    C      0.5      1        2 
   9  chr9_71466072   Sample    T    C        0      0        2 
   9  chr9_71466549     AAsi    T    A        0      0        2 
   9  chr9_71466549     AKia    T    A        0      0        2 
   9  chr9_71466549     AOna    T    A        0      0        2 
   9  chr9_71466549     ASom    T    A        0      0        2 
   9  chr9_71466549     HCab    T    A        1      2        2 
   9  chr9_71466549     HPrz    T    A        1      2        2 
   9  chr9_71466549     ZBoe    T    A        0      0        2 
   9  chr9_71466549     ZGre    T    A        0      0        2 
   9  chr9_71466549     ZHar    T    A        0      0        2 
   9  chr9_71466549   Sample    T    A        1      2        2 
   9  chr9_71486316     AAsi    G    T        0      0        2 
   9  chr9_71486316     AKia    G    T        0      0        2 
   9  chr9_71486316     AOna    G    T        0      0        2 
   9  chr9_71486316     ASom    G    T        0      0        2 
   9  chr9_71486316     HCab    G    T        1      2        2 
   9  chr9_71486316     HPrz    G    T        1      2        2 
   9  chr9_71486316     ZBoe    G    T        0      0        2 
   9  chr9_71486316     ZGre    G    T        0      0        2 
   9  chr9_71486316     ZHar    G    T        0      0        2 
   9  chr9_71486316   Sample    G    T        1      2        2 
   9  chr9_71486321     AAsi    G    C        0      0        2 
   9  chr9_71486321     AKia    G    C        1      2        2 
   9  chr9_71486321     AOna    G    C        1      2        2 
   9  chr9_71486321     ASom    G    C        0      0        2 
   9  chr9_71486321     HCab    G    C        0      0        2 
   9  chr9_71486321     HPrz    G    C        0      0        2 
   9  chr9_71486321     ZBoe    G    C        0      0        2 
   9  chr9_71486321     ZGre    G    C        0      0        2 
   9  chr9_71486321     ZHar    G    C        0      0        2 
   9  chr9_71486321   Sample    G    C        0      0        2 
   9  chr9_71490651     AAsi    T    C        0      0        2 
   9  chr9_71490651     AKia    T    C        1      2        2 
   9  chr9_71490651     AOna    T    C        1      2        2 
   9  chr9_71490651     ASom    T    C        0      0        2 
   9  chr9_71490651     HCab    T    C        0      0        2 
   9  chr9_71490651     HPrz    T    C        0      0        2 
   9  chr9_71490651     ZBoe    T    C        0      0        2 
   9  chr9_71490651     ZGre    T    C        0      0        2 
   9  chr9_71490651     ZHar    T    C        0      0        2 
   9  chr9_71490651   Sample    T    C        0      0        2 
   9  chr9_71495292     AAsi    C    T        0      0        2 
   9  chr9_71495292     AKia    C    T        0      0        2 
   9  chr9_71495292     AOna    C    T        0      0        2 
   9  chr9_71495292     ASom    C    T        0      0        2 
   9  chr9_71495292     HCab    C    T        1      2        2 
   9  chr9_71495292     HPrz    C    T        1      2        2 
   9  chr9_71495292     ZBoe    C    T        0      0        2 
   9  chr9_71495292     ZGre    C    T        0      0        2 
   9  chr9_71495292     ZHar    C    T        0      0        2 
   9  chr9_71495292   Sample    C    T        1      2        2 
   9  chr9_71504244     AAsi    T    C        0      0        2 
   9  chr9_71504244     AKia    T    C        0      0        2 
   9  chr9_71504244     AOna    T    C        0      0        2 
   9  chr9_71504244     ASom    T    C        1      2        2 
   9  chr9_71504244     HCab    T    C        0      0        2 
   9  chr9_71504244     HPrz    T    C        0      0        2 
   9  chr9_71504244     ZBoe    T    C        0      0        2 
   9  chr9_71504244     ZGre    T    C        0      0        2 
   9  chr9_71504244     ZHar    T    C        0      0        2 
   9  chr9_71504244   Sample    T    C        0      0        2 
   9  chr9_71504458     AAsi    C    T        0      0        2 
   9  chr9_71504458     AKia    C    T        0      0        2 
   9  chr9_71504458     AOna    C    T        0      0        2 
   9  chr9_71504458     ASom    C    T        0      0        2 
   9  chr9_71504458     HCab    C    T        0      0        2 
   9  chr9_71504458     HPrz    C    T        0      0        2 
   9  chr9_71504458     ZBoe    C    T      0.5      1        2 
   9  chr9_71504458     ZGre    C    T        0      0        2 
   9  chr9_71504458     ZHar    C    T        0      0        2 
   9  chr9_71504458   Sample    C    T        0      0        2 
   9  chr9_71504704     AAsi    C    A        0      0        2 
   9  chr9_71504704     AKia    C    A        0      0        2 
   9  chr9_71504704     AOna    C    A        0      0        2 
   9  chr9_71504704     ASom    C    A      0.5      1        2 
   9  chr9_71504704     HCab    C    A        0      0        2 
   9  chr9_71504704     HPrz    C    A        0      0        2 
   9  chr9_71504704     ZBoe    C    A        0      0        2 
   9  chr9_71504704     ZGre    C    A        0      0        2 
   9  chr9_71504704     ZHar    C    A        0      0        2 
   9  chr9_71504704   Sample    C    A        0      0        2 
   9  chr9_71514538     AAsi    A    G        0      0        2 
   9  chr9_71514538     AKia    A    G        0      0        2 
   9  chr9_71514538     AOna    A    G        0      0        2 
   9  chr9_71514538     ASom    A    G        0      0        2 
   9  chr9_71514538     HCab    A    G        1      2        2 
   9  chr9_71514538     HPrz    A    G        0      0        2 
   9  chr9_71514538     ZBoe    A    G        0      0        2 
   9  chr9_71514538     ZGre    A    G        0      0        2 
   9  chr9_71514538     ZHar    A    G        0      0        2 
   9  chr9_71514538   Sample    A    G        1      2        2 
   9  chr9_71516211     AAsi    G    A        0      0        2 
   9  chr9_71516211     AKia    G    A        0      0        2 
   9  chr9_71516211     AOna    G    A        0      0        2 
   9  chr9_71516211     ASom    G    A        0      0        2 
   9  chr9_71516211     HCab    G    A        1      2        2 
   9  chr9_71516211     HPrz    G    A        1      2        2 
   9  chr9_71516211     ZBoe    G    A        0      0        2 
   9  chr9_71516211     ZGre    G    A        0      0        2 
   9  chr9_71516211     ZHar    G    A        0      0        2 
   9  chr9_71516211   Sample    G    A        1      2        2 
   9  chr9_71529644     AAsi    A    G        0      0        2 
   9  chr9_71529644     AKia    A    G        1      2        2 
   9  chr9_71529644     AOna    A    G        0      0        2 
   9  chr9_71529644     ASom    A    G        0      0        2 
   9  chr9_71529644     HCab    A    G        0      0        2 
   9  chr9_71529644     HPrz    A    G        0      0        2 
   9  chr9_71529644     ZBoe    A    G        0      0        2 
   9  chr9_71529644     ZGre    A    G        0      0        2 
   9  chr9_71529644     ZHar    A    G        0      0        2 
   9  chr9_71529644   Sample    A    G        0      0        2 
   9  chr9_71533158     AAsi    A    G        0      0        2 
   9  chr9_71533158     AKia    A    G        0      0        2 
   9  chr9_71533158     AOna    A    G        0      0        2 
   9  chr9_71533158     ASom    A    G        0      0        2 
   9  chr9_71533158     HCab    A    G        1      2        2 
   9  chr9_71533158     HPrz    A    G        1      2        2 
   9  chr9_71533158     ZBoe    A    G        0      0        2 
   9  chr9_71533158     ZGre    A    G        0      0        2 
   9  chr9_71533158     ZHar    A    G        0      0        2 
   9  chr9_71533158   Sample    A    G        1      2        2 
   9  chr9_71539128     AAsi    A    G        0      0        2 
   9  chr9_71539128     AKia    A    G        0      0        2 
   9  chr9_71539128     AOna    A    G        0      0        2 
   9  chr9_71539128     ASom    A    G        0      0        2 
   9  chr9_71539128     HCab    A    G        0      0        2 
   9  chr9_71539128     HPrz    A    G        0      0        2 
   9  chr9_71539128     ZBoe    A    G      0.5      1        2 
   9  chr9_71539128     ZGre    A    G        0      0        2 
   9  chr9_71539128     ZHar    A    G        0      0        2 
   9  chr9_71539128   Sample    A    G        0      0        2 
   9  chr9_71540242     AAsi    C    A        0      0        2 
   9  chr9_71540242     AKia    C    A        0      0        2 
   9  chr9_71540242     AOna    C    A        0      0        2 
   9  chr9_71540242     ASom    C    A        0      0        2 
   9  chr9_71540242     HCab    C    A        0      0        2 
   9  chr9_71540242     HPrz    C    A        0      0        2 
   9  chr9_71540242     ZBoe    C    A      0.5      1        2 
   9  chr9_71540242     ZGre    C    A        1      2        2 
   9  chr9_71540242     ZHar    C    A        0      0        2 
   9  chr9_71540242   Sample    C    A        0      0        2 
   9  chr9_71540491     AAsi    C    G        0      0        2 
   9  chr9_71540491     AKia    C    G        0      0        2 
   9  chr9_71540491     AOna    C    G        0      0        2 
   9  chr9_71540491     ASom    C    G      0.5      1        2 
   9  chr9_71540491     HCab    C    G        0      0        2 
   9  chr9_71540491     HPrz    C    G        0      0        2 
   9  chr9_71540491     ZBoe    C    G        0      0        2 
   9  chr9_71540491     ZGre    C    G        0      0        2 
   9  chr9_71540491     ZHar    C    G        0      0        2 
   9  chr9_71540491   Sample    C    G        0      0        2 
   9  chr9_71568405     AAsi    A    G        0      0        2 
   9  chr9_71568405     AKia    A    G        1      2        2 
   9  chr9_71568405     AOna    A    G        0      0        2 
   9  chr9_71568405     ASom    A    G        0      0        2 
   9  chr9_71568405     HCab    A    G        0      0        2 
   9  chr9_71568405     HPrz    A    G        0      0        2 
   9  chr9_71568405     ZBoe    A    G        0      0        2 
   9  chr9_71568405     ZGre    A    G        0      0        2 
   9  chr9_71568405     ZHar    A    G        0      0        2 
   9  chr9_71568405   Sample    A    G        0      0        2 
   9  chr9_71568930     AAsi    T    C        0      0        2 
   9  chr9_71568930     AKia    T    C        0      0        2 
   9  chr9_71568930     AOna    T    C        0      0        2 
   9  chr9_71568930     ASom    T    C        0      0        2 
   9  chr9_71568930     HCab    T    C        0      0        2 
   9  chr9_71568930     HPrz    T    C        0      0        2 
   9  chr9_71568930     ZBoe    T    C        0      0        2 
   9  chr9_71568930     ZGre    T    C        1      2        2 
   9  chr9_71568930     ZHar    T    C        0      0        2 
   9  chr9_71568930   Sample    T    C        0      0        2 
   9  chr9_71570135     AAsi    A    C        0      0        2 
   9  chr9_71570135     AKia    A    C        0      0        2 
   9  chr9_71570135     AOna    A    C        0      0        2 
   9  chr9_71570135     ASom    A    C      0.5      1        2 
   9  chr9_71570135     HCab    A    C        0      0        2 
   9  chr9_71570135     HPrz    A    C        0      0        2 
   9  chr9_71570135     ZBoe    A    C        0      0        2 
   9  chr9_71570135     ZGre    A    C        0      0        2 
   9  chr9_71570135     ZHar    A    C        0      0        2 
   9  chr9_71570135   Sample    A    C        0      0        2 
   9  chr9_71578067     AAsi    T    C        0      0        2 
   9  chr9_71578067     AKia    T    C        0      0        2 
   9  chr9_71578067     AOna    T    C        0      0        2 
   9  chr9_71578067     ASom    T    C        0      0        2 
   9  chr9_71578067     HCab    T    C        0      0        2 
   9  chr9_71578067     HPrz    T    C        0      0        2 
   9  chr9_71578067     ZBoe    T    C      0.5      1        2 
   9  chr9_71578067     ZGre    T    C        0      0        2 
   9  chr9_71578067     ZHar    T    C        0      0        2 
   9  chr9_71578067   Sample    T    C        0      0        2 
   9  chr9_71582254     AAsi    T    C        0      0        2 
   9  chr9_71582254     AKia    T    C        1      2        2 
   9  chr9_71582254     AOna    T    C        0      0        2 
   9  chr9_71582254     ASom    T    C        0      0        2 
   9  chr9_71582254     HCab    T    C        0      0        2 
   9  chr9_71582254     HPrz    T    C        0      0        2 
   9  chr9_71582254     ZBoe    T    C        0      0        2 
   9  chr9_71582254     ZGre    T    C        1      2        2 
   9  chr9_71582254     ZHar    T    C        0      0        2 
   9  chr9_71582254   Sample    T    C        0      0        2 
   9  chr9_71583553     AAsi    A    C        0      0        2 
   9  chr9_71583553     AKia    A    C        0      0        2 
   9  chr9_71583553     AOna    A    C        0      0        2 
   9  chr9_71583553     ASom    A    C        0      0        2 
   9  chr9_71583553     HCab    A    C        1      2        2 
   9  chr9_71583553     HPrz    A    C        1      2        2 
   9  chr9_71583553     ZBoe    A    C        0      0        2 
   9  chr9_71583553     ZGre    A    C        0      0        2 
   9  chr9_71583553     ZHar    A    C        0      0        2 
   9  chr9_71583553   Sample    A    C        1      2        2 
   9  chr9_71584114     AAsi    C    G        0      0        2 
   9  chr9_71584114     AKia    C    G        0      0        2 
   9  chr9_71584114     AOna    C    G        0      0        2 
   9  chr9_71584114     ASom    C    G        0      0        2 
   9  chr9_71584114     HCab    C    G        0      0        2 
   9  chr9_71584114     HPrz    C    G        0      0        2 
   9  chr9_71584114     ZBoe    C    G      0.5      1        2 
   9  chr9_71584114     ZGre    C    G        0      0        2 
   9  chr9_71584114     ZHar    C    G        0      0        2 
   9  chr9_71584114   Sample    C    G        0      0        2 
   9  chr9_71588469     AAsi    A    G        0      0        2 
   9  chr9_71588469     AKia    A    G        1      2        2 
   9  chr9_71588469     AOna    A    G        1      2        2 
   9  chr9_71588469     ASom    A    G        0      0        2 
   9  chr9_71588469     HCab    A    G        0      0        2 
   9  chr9_71588469     HPrz    A    G        0      0        2 
   9  chr9_71588469     ZBoe    A    G        0      0        2 
   9  chr9_71588469     ZGre    A    G        0      0        2 
   9  chr9_71588469     ZHar    A    G        0      0        2 
   9  chr9_71588469   Sample    A    G        0      0        2 
   9  chr9_71593185     AAsi    T    C        0      0        2 
   9  chr9_71593185     AKia    T    C        0      0        2 
   9  chr9_71593185     AOna    T    C        1      2        2 
   9  chr9_71593185     ASom    T    C        0      0        2 
   9  chr9_71593185     HCab    T    C        0      0        2 
   9  chr9_71593185     HPrz    T    C        0      0        2 
   9  chr9_71593185     ZBoe    T    C        0      0        2 
   9  chr9_71593185     ZGre    T    C        0      0        2 
   9  chr9_71593185     ZHar    T    C        0      0        2 
   9  chr9_71593185   Sample    T    C        0      0        2 
   9  chr9_71603982     AAsi    T    C        0      0        2 
   9  chr9_71603982     AKia    T    C        0      0        2 
   9  chr9_71603982     AOna    T    C        0      0        2 
   9  chr9_71603982     ASom    T    C        0      0        2 
   9  chr9_71603982     HCab    T    C        1      2        2 
   9  chr9_71603982     HPrz    T    C        1      2        2 
   9  chr9_71603982     ZBoe    T    C        0      0        2 
   9  chr9_71603982     ZGre    T    C        0      0        2 
   9  chr9_71603982     ZHar    T    C        0      0        2 
   9  chr9_71603982   Sample    T    C        1      2        2 
   9  chr9_71604462     AAsi    C    A        0      0        2 
   9  chr9_71604462     AKia    C    A        0      0        2 
   9  chr9_71604462     AOna    C    A        0      0        2 
   9  chr9_71604462     ASom    C    A        0      0        2 
   9  chr9_71604462     HCab    C    A        1      2        2 
   9  chr9_71604462     HPrz    C    A        1      2        2 
   9  chr9_71604462     ZBoe    C    A        0      0        2 
   9  chr9_71604462     ZGre    C    A        0      0        2 
   9  chr9_71604462     ZHar    C    A        0      0        2 
   9  chr9_71604462   Sample    C    A        1      2        2 
   9  chr9_71606005     AAsi    C    T        0      0        2 
   9  chr9_71606005     AKia    C    T        0      0        2 
   9  chr9_71606005     AOna    C    T        0      0        2 
   9  chr9_71606005     ASom    C    T        0      0        2 
   9  chr9_71606005     HCab    C    T        0      0        2 
   9  chr9_71606005     HPrz    C    T        0      0        2 
   9  chr9_71606005     ZBoe    C    T        0      0        2 
   9  chr9_71606005     ZGre    C    T        0      0        2 
   9  chr9_71606005     ZHar    C    T        1      2        2 
   9  chr9_71606005   Sample    C    T        0      0        2 
   9  chr9_71610081     AAsi    A    G        0      0        2 
   9  chr9_71610081     AKia    A    G        0      0        2 
   9  chr9_71610081     AOna    A    G        0      0        2 
   9  chr9_71610081     ASom    A    G        0      0        2 
   9  chr9_71610081     HCab    A    G        0      0        2 
   9  chr9_71610081     HPrz    A    G        0      0        2 
   9  chr9_71610081     ZBoe    A    G        1      2        2 
   9  chr9_71610081     ZGre    A    G        1      2        2 
   9  chr9_71610081     ZHar    A    G        1      2        2 
   9  chr9_71610081   Sample    A    G        0      0        2 
   9  chr9_71610825     AAsi    A    G        0      0        2 
   9  chr9_71610825     AKia    A    G        0      0        2 
   9  chr9_71610825     AOna    A    G        0      0        2 
   9  chr9_71610825     ASom    A    G        0      0        2 
   9  chr9_71610825     HCab    A    G        0      0        2 
   9  chr9_71610825     HPrz    A    G      0.5      1        2 
   9  chr9_71610825     ZBoe    A    G        0      0        2 
   9  chr9_71610825     ZGre    A    G        0      0        2 
   9  chr9_71610825     ZHar    A    G        0      0        2 
   9  chr9_71610825   Sample    A    G        1      2        2 
   9  chr9_71612579     AAsi    C    T        0      0        2 
   9  chr9_71612579     AKia    C    T      0.5      1        2 
   9  chr9_71612579     AOna    C    T      0.5      1        2 
   9  chr9_71612579     ASom    C    T        0      0        2 
   9  chr9_71612579     HCab    C    T        0      0        2 
   9  chr9_71612579     HPrz    C    T        0      0        2 
   9  chr9_71612579     ZBoe    C    T        0      0        2 
   9  chr9_71612579     ZGre    C    T        0      0        2 
   9  chr9_71612579     ZHar    C    T        0      0        2 
   9  chr9_71612579   Sample    C    T        0      0        2 
   9  chr9_71614895     AAsi    T    C        0      0        2 
   9  chr9_71614895     AKia    T    C        0      0        2 
   9  chr9_71614895     AOna    T    C        0      0        2 
   9  chr9_71614895     ASom    T    C      0.5      1        2 
   9  chr9_71614895     HCab    T    C        0      0        2 
   9  chr9_71614895     HPrz    T    C        0      0        2 
   9  chr9_71614895     ZBoe    T    C        0      0        2 
   9  chr9_71614895     ZGre    T    C        0      0        2 
   9  chr9_71614895     ZHar    T    C        0      0        2 
   9  chr9_71614895   Sample    T    C        0      0        2 
   9  chr9_71623306     AAsi    A    T      0.5      1        2 
   9  chr9_71623306     AKia    A    T        0      0        2 
   9  chr9_71623306     AOna    A    T        0      0        2 
   9  chr9_71623306     ASom    A    T        0      0        2 
   9  chr9_71623306     HCab    A    T        0      0        2 
   9  chr9_71623306     HPrz    A    T        0      0        2 
   9  chr9_71623306     ZBoe    A    T        0      0        2 
   9  chr9_71623306     ZGre    A    T        0      0        2 
   9  chr9_71623306     ZHar    A    T        0      0        2 
   9  chr9_71623306   Sample    A    T        0      0        2 
   9  chr9_71623691     AAsi    T    C        0      0        2 
   9  chr9_71623691     AKia    T    C        0      0        2 
   9  chr9_71623691     AOna    T    C      0.5      1        2 
   9  chr9_71623691     ASom    T    C        0      0        2 
   9  chr9_71623691     HCab    T    C        0      0        2 
   9  chr9_71623691     HPrz    T    C        0      0        2 
   9  chr9_71623691     ZBoe    T    C        0      0        2 
   9  chr9_71623691     ZGre    T    C        0      0        2 
   9  chr9_71623691     ZHar    T    C        0      0        2 
   9  chr9_71623691   Sample    T    C        0      0        2 
   9  chr9_71625382     AAsi    C    T        0      0        2 
   9  chr9_71625382     AKia    C    T        0      0        2 
   9  chr9_71625382     AOna    C    T        0      0        2 
   9  chr9_71625382     ASom    C    T        0      0        2 
   9  chr9_71625382     HCab    C    T        0      0        2 
   9  chr9_71625382     HPrz    C    T        0      0        2 
   9  chr9_71625382     ZBoe    C    T      0.5      1        2 
   9  chr9_71625382     ZGre    C    T        0      0        2 
   9  chr9_71625382     ZHar    C    T        0      0        2 
   9  chr9_71625382   Sample    C    T        0      0        2 
   9  chr9_71628397     AAsi    C    G        0      0        2 
   9  chr9_71628397     AKia    C    G        0      0        2 
   9  chr9_71628397     AOna    C    G        0      0        2 
   9  chr9_71628397     ASom    C    G        0      0        2 
   9  chr9_71628397     HCab    C    G        1      2        2 
   9  chr9_71628397     HPrz    C    G        1      2        2 
   9  chr9_71628397     ZBoe    C    G        0      0        2 
   9  chr9_71628397     ZGre    C    G        0      0        2 
   9  chr9_71628397     ZHar    C    G        0      0        2 
   9  chr9_71628397   Sample    C    G        1      2        2 
   9  chr9_71631632     AAsi    G    A        0      0        2 
   9  chr9_71631632     AKia    G    A        0      0        2 
   9  chr9_71631632     AOna    G    A        0      0        2 
   9  chr9_71631632     ASom    G    A        0      0        2 
   9  chr9_71631632     HCab    G    A        1      2        2 
   9  chr9_71631632     HPrz    G    A        1      2        2 
   9  chr9_71631632     ZBoe    G    A        0      0        2 
   9  chr9_71631632     ZGre    G    A        0      0        2 
   9  chr9_71631632     ZHar    G    A        0      0        2 
   9  chr9_71631632   Sample    G    A        1      2        2 
   9  chr9_71660976     AAsi    A    G        0      0        2 
   9  chr9_71660976     AKia    A    G        0      0        2 
   9  chr9_71660976     AOna    A    G        0      0        2 
   9  chr9_71660976     ASom    A    G        0      0        2 
   9  chr9_71660976     HCab    A    G        1      2        2 
   9  chr9_71660976     HPrz    A    G        1      2        2 
   9  chr9_71660976     ZBoe    A    G        0      0        2 
   9  chr9_71660976     ZGre    A    G        0      0        2 
   9  chr9_71660976     ZHar    A    G        0      0        2 
   9  chr9_71660976   Sample    A    G        1      2        2 
   9  chr9_71661307     AAsi    C    T        0      0        2 
   9  chr9_71661307     AKia    C    T        0      0        2 
   9  chr9_71661307     AOna    C    T      0.5      1        2 
   9  chr9_71661307     ASom    C    T        0      0        2 
   9  chr9_71661307     HCab    C    T        0      0        2 
   9  chr9_71661307     HPrz    C    T        0      0        2 
   9  chr9_71661307     ZBoe    C    T        0      0        2 
   9  chr9_71661307     ZGre    C    T        0      0        2 
   9  chr9_71661307     ZHar    C    T        0      0        2 
   9  chr9_71661307   Sample    C    T        0      0        2 
   9  chr9_71665406     AAsi    T    C        0      0        2 
   9  chr9_71665406     AKia    T    C        0      0        2 
   9  chr9_71665406     AOna    T    C        0      0        2 
   9  chr9_71665406     ASom    T    C        0      0        2 
   9  chr9_71665406     HCab    T    C        0      0        2 
   9  chr9_71665406     HPrz    T    C        0      0        2 
   9  chr9_71665406     ZBoe    T    C        0      0        2 
   9  chr9_71665406     ZGre    T    C        0      0        2 
   9  chr9_71665406     ZHar    T    C        1      2        2 
   9  chr9_71665406   Sample    T    C        0      0        2 
   9  chr9_71665566     AAsi    A    G        0      0        2 
   9  chr9_71665566     AKia    A    G        1      2        2 
   9  chr9_71665566     AOna    A    G      0.5      1        2 
   9  chr9_71665566     ASom    A    G        0      0        2 
   9  chr9_71665566     HCab    A    G        0      0        2 
   9  chr9_71665566     HPrz    A    G        0      0        2 
   9  chr9_71665566     ZBoe    A    G        0      0        2 
   9  chr9_71665566     ZGre    A    G        0      0        2 
   9  chr9_71665566     ZHar    A    G        0      0        2 
   9  chr9_71665566   Sample    A    G        0      0        2 
   9  chr9_71670306     AAsi    T    C        0      0        2 
   9  chr9_71670306     AKia    T    C        0      0        2 
   9  chr9_71670306     AOna    T    C        0      0        2 
   9  chr9_71670306     ASom    T    C        0      0        2 
   9  chr9_71670306     HCab    T    C        1      2        2 
   9  chr9_71670306     HPrz    T    C      0.5      1        2 
   9  chr9_71670306     ZBoe    T    C        0      0        2 
   9  chr9_71670306     ZGre    T    C        0      0        2 
   9  chr9_71670306     ZHar    T    C        0      0        2 
   9  chr9_71670306   Sample    T    C        0      0        2 
   9  chr9_71676443     AAsi    T    C        0      0        2 
   9  chr9_71676443     AKia    T    C        0      0        2 
   9  chr9_71676443     AOna    T    C        0      0        2 
   9  chr9_71676443     ASom    T    C        0      0        2 
   9  chr9_71676443     HCab    T    C        0      0        2 
   9  chr9_71676443     HPrz    T    C        0      0        2 
   9  chr9_71676443     ZBoe    T    C        0      0        2 
   9  chr9_71676443     ZGre    T    C        0      0        2 
   9  chr9_71676443     ZHar    T    C      0.5      1        2 
   9  chr9_71676443   Sample    T    C        0      0        2 
   9  chr9_71679440     AAsi    A    G        0      0        2 
   9  chr9_71679440     AKia    A    G        0      0        2 
   9  chr9_71679440     AOna    A    G        0      0        2 
   9  chr9_71679440     ASom    A    G        0      0        2 
   9  chr9_71679440     HCab    A    G        0      0        2 
   9  chr9_71679440     HPrz    A    G      0.5      1        2 
   9  chr9_71679440     ZBoe    A    G        0      0        2 
   9  chr9_71679440     ZGre    A    G        0      0        2 
   9  chr9_71679440     ZHar    A    G        0      0        2 
   9  chr9_71679440   Sample    A    G        0      0        2 
   9  chr9_71680949     AAsi    A    G        0      0        2 
   9  chr9_71680949     AKia    A    G        0      0        2 
   9  chr9_71680949     AOna    A    G        0      0        2 
   9  chr9_71680949     ASom    A    G        0      0        2 
   9  chr9_71680949     HCab    A    G        1      2        2 
   9  chr9_71680949     HPrz    A    G        1      2        2 
   9  chr9_71680949     ZBoe    A    G        0      0        2 
   9  chr9_71680949     ZGre    A    G        0      0        2 
   9  chr9_71680949     ZHar    A    G        0      0        2 
   9  chr9_71680949   Sample    A    G        1      2        2 
   9  chr9_71684238     AAsi    G    A        0      0        2 
   9  chr9_71684238     AKia    G    A        0      0        2 
   9  chr9_71684238     AOna    G    A        0      0        2 
   9  chr9_71684238     ASom    G    A        0      0        2 
   9  chr9_71684238     HCab    G    A        1      2        2 
   9  chr9_71684238     HPrz    G    A        1      2        2 
   9  chr9_71684238     ZBoe    G    A        0      0        2 
   9  chr9_71684238     ZGre    G    A        0      0        2 
   9  chr9_71684238     ZHar    G    A        0      0        2 
   9  chr9_71684238   Sample    G    A        1      2        2 
   9  chr9_71689497     AAsi    C    T        0      0        2 
   9  chr9_71689497     AKia    C    T        0      0        2 
   9  chr9_71689497     AOna    C    T        0      0        2 
   9  chr9_71689497     ASom    C    T        0      0        2 
   9  chr9_71689497     HCab    C    T        1      2        2 
   9  chr9_71689497     HPrz    C    T        1      2        2 
   9  chr9_71689497     ZBoe    C    T        0      0        2 
   9  chr9_71689497     ZGre    C    T        0      0        2 
   9  chr9_71689497     ZHar    C    T        0      0        2 
   9  chr9_71689497   Sample    C    T        1      2        2 
   9  chr9_71689740     AAsi    A    G        0      0        2 
   9  chr9_71689740     AKia    A    G        0      0        2 
   9  chr9_71689740     AOna    A    G        0      0        2 
   9  chr9_71689740     ASom    A    G        0      0        2 
   9  chr9_71689740     HCab    A    G        0      0        2 
   9  chr9_71689740     HPrz    A    G        0      0        2 
   9  chr9_71689740     ZBoe    A    G        0      0        2 
   9  chr9_71689740     ZGre    A    G        0      0        2 
   9  chr9_71689740     ZHar    A    G        1      2        2 
   9  chr9_71689740   Sample    A    G        0      0        2 
   9  chr9_71695418     AAsi    G    T        0      0        2 
   9  chr9_71695418     AKia    G    T        0      0        2 
   9  chr9_71695418     AOna    G    T        0      0        2 
   9  chr9_71695418     ASom    G    T        0      0        2 
   9  chr9_71695418     HCab    G    T        1      2        2 
   9  chr9_71695418     HPrz    G    T        1      2        2 
   9  chr9_71695418     ZBoe    G    T        0      0        2 
   9  chr9_71695418     ZGre    G    T        0      0        2 
   9  chr9_71695418     ZHar    G    T        0      0        2 
   9  chr9_71695418   Sample    G    T        1      2        2 
   9  chr9_71697093     AAsi    A    C        0      0        2 
   9  chr9_71697093     AKia    A    C        0      0        2 
   9  chr9_71697093     AOna    A    C        0      0        2 
   9  chr9_71697093     ASom    A    C        0      0        2 
   9  chr9_71697093     HCab    A    C        0      0        2 
   9  chr9_71697093     HPrz    A    C        0      0        2 
   9  chr9_71697093     ZBoe    A    C      0.5      1        2 
   9  chr9_71697093     ZGre    A    C        0      0        2 
   9  chr9_71697093     ZHar    A    C        0      0        2 
   9  chr9_71697093   Sample    A    C        0      0        2 
   9  chr9_71702172     AAsi    C    T        0      0        2 
   9  chr9_71702172     AKia    C    T        0      0        2 
   9  chr9_71702172     AOna    C    T        0      0        2 
   9  chr9_71702172     ASom    C    T        0      0        2 
   9  chr9_71702172     HCab    C    T        0      0        2 
   9  chr9_71702172     HPrz    C    T        0      0        2 
   9  chr9_71702172     ZBoe    C    T        0      0        2 
   9  chr9_71702172     ZGre    C    T        1      2        2 
   9  chr9_71702172     ZHar    C    T        0      0        2 
   9  chr9_71702172   Sample    C    T        0      0        2 
   9  chr9_71704140     AAsi    C    G        0      0        2 
   9  chr9_71704140     AKia    C    G        0      0        2 
   9  chr9_71704140     AOna    C    G        0      0        2 
   9  chr9_71704140     ASom    C    G        0      0        2 
   9  chr9_71704140     HCab    C    G        0      0        2 
   9  chr9_71704140     HPrz    C    G        0      0        2 
   9  chr9_71704140     ZBoe    C    G        0      0        2 
   9  chr9_71704140     ZGre    C    G        0      0        2 
   9  chr9_71704140     ZHar    C    G      0.5      1        2 
   9  chr9_71704140   Sample    C    G        0      0        2 
   9  chr9_71707822     AAsi    C    G        0      0        2 
   9  chr9_71707822     AKia    C    G        0      0        2 
   9  chr9_71707822     AOna    C    G        0      0        2 
   9  chr9_71707822     ASom    C    G        0      0        2 
   9  chr9_71707822     HCab    C    G        1      2        2 
   9  chr9_71707822     HPrz    C    G        1      2        2 
   9  chr9_71707822     ZBoe    C    G        0      0        2 
   9  chr9_71707822     ZGre    C    G        0      0        2 
   9  chr9_71707822     ZHar    C    G        0      0        2 
   9  chr9_71707822   Sample    C    G        1      2        2 
   9  chr9_71714587     AAsi    C    A        0      0        2 
   9  chr9_71714587     AKia    C    A        0      0        2 
   9  chr9_71714587     AOna    C    A        0      0        2 
   9  chr9_71714587     ASom    C    A        0      0        2 
   9  chr9_71714587     HCab    C    A        0      0        2 
   9  chr9_71714587     HPrz    C    A        0      0        2 
   9  chr9_71714587     ZBoe    C    A        0      0        2 
   9  chr9_71714587     ZGre    C    A        0      0        2 
   9  chr9_71714587     ZHar    C    A        1      2        2 
   9  chr9_71714587   Sample    C    A        0      0        2 
   9  chr9_71720239     AAsi    G    T        0      0        2 
   9  chr9_71720239     AKia    G    T        0      0        2 
   9  chr9_71720239     AOna    G    T        0      0        2 
   9  chr9_71720239     ASom    G    T        0      0        2 
   9  chr9_71720239     HCab    G    T        0      0        2 
   9  chr9_71720239     HPrz    G    T        0      0        2 
   9  chr9_71720239     ZBoe    G    T      0.5      1        2 
   9  chr9_71720239     ZGre    G    T        0      0        2 
   9  chr9_71720239     ZHar    G    T        0      0        2 
   9  chr9_71720239   Sample    G    T        0      0        2 
   9  chr9_71726859     AAsi    C    T        1      2        2 
   9  chr9_71726859     AKia    C    T        0      0        2 
   9  chr9_71726859     AOna    C    T        0      0        2 
   9  chr9_71726859     ASom    C    T        1      2        2 
   9  chr9_71726859     HCab    C    T        1      2        2 
   9  chr9_71726859     HPrz    C    T        1      2        2 
   9  chr9_71726859     ZBoe    C    T        0      0        2 
   9  chr9_71726859     ZGre    C    T        0      0        2 
   9  chr9_71726859     ZHar    C    T        0      0        2 
   9  chr9_71726859   Sample    C    T        1      2        2 
   9  chr9_71731505     AAsi    A    G        0      0        2 
   9  chr9_71731505     AKia    A    G        0      0        2 
   9  chr9_71731505     AOna    A    G      0.5      1        2 
   9  chr9_71731505     ASom    A    G        0      0        2 
   9  chr9_71731505     HCab    A    G        0      0        2 
   9  chr9_71731505     HPrz    A    G        0      0        2 
   9  chr9_71731505     ZBoe    A    G        0      0        2 
   9  chr9_71731505     ZGre    A    G        0      0        2 
   9  chr9_71731505     ZHar    A    G        0      0        2 
   9  chr9_71731505   Sample    A    G        0      0        2 
   9  chr9_71731957     AAsi    T    C        0      0        2 
   9  chr9_71731957     AKia    T    C        0      0        2 
   9  chr9_71731957     AOna    T    C        0      0        2 
   9  chr9_71731957     ASom    T    C        0      0        2 
   9  chr9_71731957     HCab    T    C        0      0        2 
   9  chr9_71731957     HPrz    T    C        0      0        2 
   9  chr9_71731957     ZBoe    T    C        0      0        2 
   9  chr9_71731957     ZGre    T    C        1      2        2 
   9  chr9_71731957     ZHar    T    C        0      0        2 
   9  chr9_71731957   Sample    T    C        0      0        2 
   9  chr9_71732522     AAsi    C    A        0      0        2 
   9  chr9_71732522     AKia    C    A        0      0        2 
   9  chr9_71732522     AOna    C    A        0      0        2 
   9  chr9_71732522     ASom    C    A        0      0        2 
   9  chr9_71732522     HCab    C    A        0      0        2 
   9  chr9_71732522     HPrz    C    A        0      0        2 
   9  chr9_71732522     ZBoe    C    A        1      2        2 
   9  chr9_71732522     ZGre    C    A        0      0        2 
   9  chr9_71732522     ZHar    C    A        0      0        2 
   9  chr9_71732522   Sample    C    A        0      0        2 
   9  chr9_71733518     AAsi    G    A        0      0        2 
   9  chr9_71733518     AKia    G    A        0      0        2 
   9  chr9_71733518     AOna    G    A        0      0        2 
   9  chr9_71733518     ASom    G    A        0      0        2 
   9  chr9_71733518     HCab    G    A        1      2        2 
   9  chr9_71733518     HPrz    G    A        1      2        2 
   9  chr9_71733518     ZBoe    G    A        0      0        2 
   9  chr9_71733518     ZGre    G    A        0      0        2 
   9  chr9_71733518     ZHar    G    A        0      0        2 
   9  chr9_71733518   Sample    G    A        1      2        2 
   9  chr9_71740411     AAsi    G    A        1      2        2 
   9  chr9_71740411     AKia    G    A      0.5      1        2 
   9  chr9_71740411     AOna    G    A        1      2        2 
   9  chr9_71740411     ASom    G    A        1      2        2 
   9  chr9_71740411     HCab    G    A        0      0        2 
   9  chr9_71740411     HPrz    G    A        0      0        2 
   9  chr9_71740411     ZBoe    G    A        0      0        2 
   9  chr9_71740411     ZGre    G    A        0      0        2 
   9  chr9_71740411     ZHar    G    A        0      0        2 
   9  chr9_71740411   Sample    G    A        0      0        2 
   9  chr9_71744510     AAsi    C    T        0      0        2 
   9  chr9_71744510     AKia    C    T        0      0        2 
   9  chr9_71744510     AOna    C    T        0      0        2 
   9  chr9_71744510     ASom    C    T        0      0        2 
   9  chr9_71744510     HCab    C    T        1      2        2 
   9  chr9_71744510     HPrz    C    T        1      2        2 
   9  chr9_71744510     ZBoe    C    T        0      0        2 
   9  chr9_71744510     ZGre    C    T        0      0        2 
   9  chr9_71744510     ZHar    C    T        0      0        2 
   9  chr9_71744510   Sample    C    T        1      2        2 
   9  chr9_71751266     AAsi    G    A        0      0        2 
   9  chr9_71751266     AKia    G    A        0      0        2 
   9  chr9_71751266     AOna    G    A        0      0        2 
   9  chr9_71751266     ASom    G    A        0      0        2 
   9  chr9_71751266     HCab    G    A        1      2        2 
   9  chr9_71751266     HPrz    G    A        1      2        2 
   9  chr9_71751266     ZBoe    G    A        0      0        2 
   9  chr9_71751266     ZGre    G    A        0      0        2 
   9  chr9_71751266     ZHar    G    A        0      0        2 
   9  chr9_71751266   Sample    G    A        1      2        2 
   9  chr9_71751645     AAsi    A    G        0      0        2 
   9  chr9_71751645     AKia    A    G      0.5      1        2 
   9  chr9_71751645     AOna    A    G        0      0        2 
   9  chr9_71751645     ASom    A    G        0      0        2 
   9  chr9_71751645     HCab    A    G        0      0        2 
   9  chr9_71751645     HPrz    A    G        0      0        2 
   9  chr9_71751645     ZBoe    A    G        0      0        2 
   9  chr9_71751645     ZGre    A    G        0      0        2 
   9  chr9_71751645     ZHar    A    G        0      0        2 
   9  chr9_71751645   Sample    A    G        0      0        2 
   9  chr9_71759668     AAsi    T    C        0      0        2 
   9  chr9_71759668     AKia    T    C        0      0        2 
   9  chr9_71759668     AOna    T    C      0.5      1        2 
   9  chr9_71759668     ASom    T    C        0      0        2 
   9  chr9_71759668     HCab    T    C        0      0        2 
   9  chr9_71759668     HPrz    T    C        0      0        2 
   9  chr9_71759668     ZBoe    T    C        0      0        2 
   9  chr9_71759668     ZGre    T    C        0      0        2 
   9  chr9_71759668     ZHar    T    C        0      0        2 
   9  chr9_71759668   Sample    T    C        0      0        2 
   9  chr9_71760661     AAsi    T    G        0      0        2 
   9  chr9_71760661     AKia    T    G        0      0        2 
   9  chr9_71760661     AOna    T    G        0      0        2 
   9  chr9_71760661     ASom    T    G        1      2        2 
   9  chr9_71760661     HCab    T    G        0      0        2 
   9  chr9_71760661     HPrz    T    G        0      0        2 
   9  chr9_71760661     ZBoe    T    G        0      0        2 
   9  chr9_71760661     ZGre    T    G        0      0        2 
   9  chr9_71760661     ZHar    T    G        0      0        2 
   9  chr9_71760661   Sample    T    G        0      0        2 
   9  chr9_71761475     AAsi    T    C        0      0        2 
   9  chr9_71761475     AKia    T    C        0      0        2 
   9  chr9_71761475     AOna    T    C        0      0        2 
   9  chr9_71761475     ASom    T    C        0      0        2 
   9  chr9_71761475     HCab    T    C        1      2        2 
   9  chr9_71761475     HPrz    T    C        1      2        2 
   9  chr9_71761475     ZBoe    T    C        0      0        2 
   9  chr9_71761475     ZGre    T    C        0      0        2 
   9  chr9_71761475     ZHar    T    C        0      0        2 
   9  chr9_71761475   Sample    T    C        1      2        2 
   9  chr9_71763992     AAsi    A    T        0      0        2 
   9  chr9_71763992     AKia    A    T        0      0        2 
   9  chr9_71763992     AOna    A    T        0      0        2 
   9  chr9_71763992     ASom    A    T        0      0        2 
   9  chr9_71763992     HCab    A    T        1      2        2 
   9  chr9_71763992     HPrz    A    T        1      2        2 
   9  chr9_71763992     ZBoe    A    T        0      0        2 
   9  chr9_71763992     ZGre    A    T        0      0        2 
   9  chr9_71763992     ZHar    A    T        0      0        2 
   9  chr9_71763992   Sample    A    T        1      2        2 
   9  chr9_71764178     AAsi    G    C        0      0        2 
   9  chr9_71764178     AKia    G    C        0      0        2 
   9  chr9_71764178     AOna    G    C        0      0        2 
   9  chr9_71764178     ASom    G    C        0      0        2 
   9  chr9_71764178     HCab    G    C      0.5      1        2 
   9  chr9_71764178     HPrz    G    C        1      2        2 
   9  chr9_71764178     ZBoe    G    C        0      0        2 
   9  chr9_71764178     ZGre    G    C        0      0        2 
   9  chr9_71764178     ZHar    G    C        0      0        2 
   9  chr9_71764178   Sample    G    C        0      0        2 
   9  chr9_71764851     AAsi    T    C        0      0        2 
   9  chr9_71764851     AKia    T    C        0      0        2 
   9  chr9_71764851     AOna    T    C      0.5      1        2 
   9  chr9_71764851     ASom    T    C        0      0        2 
   9  chr9_71764851     HCab    T    C        0      0        2 
   9  chr9_71764851     HPrz    T    C        0      0        2 
   9  chr9_71764851     ZBoe    T    C        0      0        2 
   9  chr9_71764851     ZGre    T    C        0      0        2 
   9  chr9_71764851     ZHar    T    C        0      0        2 
   9  chr9_71764851   Sample    T    C        0      0        2 
   9  chr9_71765692     AAsi    A    G        0      0        2 
   9  chr9_71765692     AKia    A    G      0.5      1        2 
   9  chr9_71765692     AOna    A    G        0      0        2 
   9  chr9_71765692     ASom    A    G        0      0        2 
   9  chr9_71765692     HCab    A    G        0      0        2 
   9  chr9_71765692     HPrz    A    G        0      0        2 
   9  chr9_71765692     ZBoe    A    G        0      0        2 
   9  chr9_71765692     ZGre    A    G        0      0        2 
   9  chr9_71765692     ZHar    A    G        0      0        2 
   9  chr9_71765692   Sample    A    G        0      0        2 
   9  chr9_71768369     AAsi    T    C        0      0        2 
   9  chr9_71768369     AKia    T    C        0      0        2 
   9  chr9_71768369     AOna    T    C        0      0        2 
   9  chr9_71768369     ASom    T    C        0      0        2 
   9  chr9_71768369     HCab    T    C        1      2        2 
   9  chr9_71768369     HPrz    T    C        1      2        2 
   9  chr9_71768369     ZBoe    T    C        0      0        2 
   9  chr9_71768369     ZGre    T    C        0      0        2 
   9  chr9_71768369     ZHar    T    C        0      0        2 
   9  chr9_71768369   Sample    T    C        1      2        2 
   9  chr9_71772498     AAsi    G    A        0      0        2 
   9  chr9_71772498     AKia    G    A        0      0        2 
   9  chr9_71772498     AOna    G    A        0      0        2 
   9  chr9_71772498     ASom    G    A        0      0        2 
   9  chr9_71772498     HCab    G    A        1      2        2 
   9  chr9_71772498     HPrz    G    A        1      2        2 
   9  chr9_71772498     ZBoe    G    A        0      0        2 
   9  chr9_71772498     ZGre    G    A        0      0        2 
   9  chr9_71772498     ZHar    G    A        0      0        2 
   9  chr9_71772498   Sample    G    A        1      2        2 
   9  chr9_71773454     AAsi    A    G        0      0        2 
   9  chr9_71773454     AKia    A    G        0      0        2 
   9  chr9_71773454     AOna    A    G        0      0        2 
   9  chr9_71773454     ASom    A    G        0      0        2 
   9  chr9_71773454     HCab    A    G        1      2        2 
   9  chr9_71773454     HPrz    A    G        1      2        2 
   9  chr9_71773454     ZBoe    A    G        0      0        2 
   9  chr9_71773454     ZGre    A    G        0      0        2 
   9  chr9_71773454     ZHar    A    G        0      0        2 
   9  chr9_71773454   Sample    A    G        1      2        2 
   9  chr9_71774980     AAsi    T    C        1      2        2 
   9  chr9_71774980     AKia    T    C        0      0        2 
   9  chr9_71774980     AOna    T    C        0      0        2 
   9  chr9_71774980     ASom    T    C        1      2        2 
   9  chr9_71774980     HCab    T    C        0      0        2 
   9  chr9_71774980     HPrz    T    C        0      0        2 
   9  chr9_71774980     ZBoe    T    C        0      0        2 
   9  chr9_71774980     ZGre    T    C        0      0        2 
   9  chr9_71774980     ZHar    T    C        0      0        2 
   9  chr9_71774980   Sample    T    C        0      0        2 
   9  chr9_71779843     AAsi    A    G        0      0        2 
   9  chr9_71779843     AKia    A    G        0      0        2 
   9  chr9_71779843     AOna    A    G      0.5      1        2 
   9  chr9_71779843     ASom    A    G        0      0        2 
   9  chr9_71779843     HCab    A    G        0      0        2 
   9  chr9_71779843     HPrz    A    G        0      0        2 
   9  chr9_71779843     ZBoe    A    G        0      0        2 
   9  chr9_71779843     ZGre    A    G        0      0        2 
   9  chr9_71779843     ZHar    A    G        0      0        2 
   9  chr9_71779843   Sample    A    G        0      0        2 
   9  chr9_71784645     AAsi    C    A        0      0        2 
   9  chr9_71784645     AKia    C    A        1      2        2 
   9  chr9_71784645     AOna    C    A        0      0        2 
   9  chr9_71784645     ASom    C    A        0      0        2 
   9  chr9_71784645     HCab    C    A        0      0        2 
   9  chr9_71784645     HPrz    C    A        0      0        2 
   9  chr9_71784645     ZBoe    C    A        0      0        2 
   9  chr9_71784645     ZGre    C    A        0      0        2 
   9  chr9_71784645     ZHar    C    A        0      0        2 
   9  chr9_71784645   Sample    C    A        0      0        2 
   9  chr9_71786545     AAsi    T    C        0      0        2 
   9  chr9_71786545     AKia    T    C        0      0        2 
   9  chr9_71786545     AOna    T    C      0.5      1        2 
   9  chr9_71786545     ASom    T    C        0      0        2 
   9  chr9_71786545     HCab    T    C        0      0        2 
   9  chr9_71786545     HPrz    T    C        0      0        2 
   9  chr9_71786545     ZBoe    T    C        0      0        2 
   9  chr9_71786545     ZGre    T    C        0      0        2 
   9  chr9_71786545     ZHar    T    C        0      0        2 
   9  chr9_71786545   Sample    T    C        0      0        2 
   9  chr9_71791132     AAsi    A    C        0      0        2 
   9  chr9_71791132     AKia    A    C        0      0        2 
   9  chr9_71791132     AOna    A    C        0      0        2 
   9  chr9_71791132     ASom    A    C        0      0        2 
   9  chr9_71791132     HCab    A    C      0.5      1        2 
   9  chr9_71791132     HPrz    A    C        0      0        2 
   9  chr9_71791132     ZBoe    A    C        0      0        2 
   9  chr9_71791132     ZGre    A    C        0      0        2 
   9  chr9_71791132     ZHar    A    C        0      0        2 
   9  chr9_71791132   Sample    A    C        0      0        2 
   9  chr9_71791661     AAsi    G    A        0      0        2 
   9  chr9_71791661     AKia    G    A        0      0        2 
   9  chr9_71791661     AOna    G    A        0      0        2 
   9  chr9_71791661     ASom    G    A        0      0        2 
   9  chr9_71791661     HCab    G    A        0      0        2 
   9  chr9_71791661     HPrz    G    A        0      0        2 
   9  chr9_71791661     ZBoe    G    A      0.5      1        2 
   9  chr9_71791661     ZGre    G    A        0      0        2 
   9  chr9_71791661     ZHar    G    A        0      0        2 
   9  chr9_71791661   Sample    G    A        0      0        2 
   9  chr9_71795214     AAsi    A    T        0      0        2 
   9  chr9_71795214     AKia    A    T        0      0        2 
   9  chr9_71795214     AOna    A    T        0      0        2 
   9  chr9_71795214     ASom    A    T        0      0        2 
   9  chr9_71795214     HCab    A    T        1      2        2 
   9  chr9_71795214     HPrz    A    T        1      2        2 
   9  chr9_71795214     ZBoe    A    T        0      0        2 
   9  chr9_71795214     ZGre    A    T        0      0        2 
   9  chr9_71795214     ZHar    A    T        0      0        2 
   9  chr9_71795214   Sample    A    T        1      2        2 
   9  chr9_71798112     AAsi    C    T        0      0        2 
   9  chr9_71798112     AKia    C    T        0      0        2 
   9  chr9_71798112     AOna    C    T      0.5      1        2 
   9  chr9_71798112     ASom    C    T        0      0        2 
   9  chr9_71798112     HCab    C    T        0      0        2 
   9  chr9_71798112     HPrz    C    T        0      0        2 
   9  chr9_71798112     ZBoe    C    T        0      0        2 
   9  chr9_71798112     ZGre    C    T        0      0        2 
   9  chr9_71798112     ZHar    C    T        0      0        2 
   9  chr9_71798112   Sample    C    T        0      0        2 
   9  chr9_71799531     AAsi    T    C      0.5      1        2 
   9  chr9_71799531     AKia    T    C        0      0        2 
   9  chr9_71799531     AOna    T    C        0      0        2 
   9  chr9_71799531     ASom    T    C        0      0        2 
   9  chr9_71799531     HCab    T    C        0      0        2 
   9  chr9_71799531     HPrz    T    C        0      0        2 
   9  chr9_71799531     ZBoe    T    C        0      0        2 
   9  chr9_71799531     ZGre    T    C        0      0        2 
   9  chr9_71799531     ZHar    T    C        0      0        2 
   9  chr9_71799531   Sample    T    C        0      0        2 
   9  chr9_71807448     AAsi    T    C        0      0        2 
   9  chr9_71807448     AKia    T    C        0      0        2 
   9  chr9_71807448     AOna    T    C        0      0        2 
   9  chr9_71807448     ASom    T    C        0      0        2 
   9  chr9_71807448     HCab    T    C        0      0        2 
   9  chr9_71807448     HPrz    T    C        0      0        2 
   9  chr9_71807448     ZBoe    T    C      0.5      1        2 
   9  chr9_71807448     ZGre    T    C        0      0        2 
   9  chr9_71807448     ZHar    T    C        0      0        2 
   9  chr9_71807448   Sample    T    C        0      0        2 
   9  chr9_71807909     AAsi    A    C        0      0        2 
   9  chr9_71807909     AKia    A    C        0      0        2 
   9  chr9_71807909     AOna    A    C        0      0        2 
   9  chr9_71807909     ASom    A    C        0      0        2 
   9  chr9_71807909     HCab    A    C      0.5      1        2 
   9  chr9_71807909     HPrz    A    C        0      0        2 
   9  chr9_71807909     ZBoe    A    C        0      0        2 
   9  chr9_71807909     ZGre    A    C        0      0        2 
   9  chr9_71807909     ZHar    A    C        0      0        2 
   9  chr9_71807909   Sample    A    C        0      0        2 
   9  chr9_71810630     AAsi    T    G        0      0        2 
   9  chr9_71810630     AKia    T    G        0      0        2 
   9  chr9_71810630     AOna    T    G        0      0        2 
   9  chr9_71810630     ASom    T    G        0      0        2 
   9  chr9_71810630     HCab    T    G        1      2        2 
   9  chr9_71810630     HPrz    T    G        1      2        2 
   9  chr9_71810630     ZBoe    T    G        0      0        2 
   9  chr9_71810630     ZGre    T    G        0      0        2 
   9  chr9_71810630     ZHar    T    G        0      0        2 
   9  chr9_71810630   Sample    T    G        1      2        2 
   9  chr9_71816385     AAsi    C    T        0      0        2 
   9  chr9_71816385     AKia    C    T        0      0        2 
   9  chr9_71816385     AOna    C    T      0.5      1        2 
   9  chr9_71816385     ASom    C    T        0      0        2 
   9  chr9_71816385     HCab    C    T        0      0        2 
   9  chr9_71816385     HPrz    C    T        0      0        2 
   9  chr9_71816385     ZBoe    C    T        0      0        2 
   9  chr9_71816385     ZGre    C    T        0      0        2 
   9  chr9_71816385     ZHar    C    T        0      0        2 
   9  chr9_71816385   Sample    C    T        0      0        2 
   9  chr9_71817688     AAsi    T    C        0      0        2 
   9  chr9_71817688     AKia    T    C        1      2        2 
   9  chr9_71817688     AOna    T    C        0      0        2 
   9  chr9_71817688     ASom    T    C        0      0        2 
   9  chr9_71817688     HCab    T    C        0      0        2 
   9  chr9_71817688     HPrz    T    C        0      0        2 
   9  chr9_71817688     ZBoe    T    C        0      0        2 
   9  chr9_71817688     ZGre    T    C        0      0        2 
   9  chr9_71817688     ZHar    T    C        0      0        2 
   9  chr9_71817688   Sample    T    C        0      0        2 
   9  chr9_71822791     AAsi    G    A        1      2        2 
   9  chr9_71822791     AKia    G    A        0      0        2 
   9  chr9_71822791     AOna    G    A        0      0        2 
   9  chr9_71822791     ASom    G    A        1      2        2 
   9  chr9_71822791     HCab    G    A        0      0        2 
   9  chr9_71822791     HPrz    G    A        0      0        2 
   9  chr9_71822791     ZBoe    G    A        0      0        2 
   9  chr9_71822791     ZGre    G    A        0      0        2 
   9  chr9_71822791     ZHar    G    A        0      0        2 
   9  chr9_71822791   Sample    G    A        0      0        2 
   9  chr9_71827847     AAsi    C    T        0      0        2 
   9  chr9_71827847     AKia    C    T        1      2        2 
   9  chr9_71827847     AOna    C    T        0      0        2 
   9  chr9_71827847     ASom    C    T        0      0        2 
   9  chr9_71827847     HCab    C    T        0      0        2 
   9  chr9_71827847     HPrz    C    T        0      0        2 
   9  chr9_71827847     ZBoe    C    T        0      0        2 
   9  chr9_71827847     ZGre    C    T        0      0        2 
   9  chr9_71827847     ZHar    C    T        0      0        2 
   9  chr9_71827847   Sample    C    T        0      0        2 
   9  chr9_71830242     AAsi    C    G        0      0        2 
   9  chr9_71830242     AKia    C    G        0      0        2 
   9  chr9_71830242     AOna    C    G        0      0        2 
   9  chr9_71830242     ASom    C    G        0      0        2 
   9  chr9_71830242     HCab    C    G        0      0        2 
   9  chr9_71830242     HPrz    C    G        0      0        2 
   9  chr9_71830242     ZBoe    C    G      0.5      1        2 
   9  chr9_71830242     ZGre    C    G        0      0        2 
   9  chr9_71830242     ZHar    C    G        0      0        2 
   9  chr9_71830242   Sample    C    G        0      0        2 
   9  chr9_71833682     AAsi    T    C        0      0        2 
   9  chr9_71833682     AKia    T    C        0      0        2 
   9  chr9_71833682     AOna    T    C        0      0        2 
   9  chr9_71833682     ASom    T    C        0      0        2 
   9  chr9_71833682     HCab    T    C        0      0        2 
   9  chr9_71833682     HPrz    T    C        0      0        2 
   9  chr9_71833682     ZBoe    T    C        0      0        2 
   9  chr9_71833682     ZGre    T    C      0.5      1        2 
   9  chr9_71833682     ZHar    T    C        0      0        2 
   9  chr9_71833682   Sample    T    C        0      0        2 
   9  chr9_71833959     AAsi    C    T        0      0        2 
   9  chr9_71833959     AKia    C    T        1      2        2 
   9  chr9_71833959     AOna    C    T      0.5      1        2 
   9  chr9_71833959     ASom    C    T        0      0        2 
   9  chr9_71833959     HCab    C    T        0      0        2 
   9  chr9_71833959     HPrz    C    T        0      0        2 
   9  chr9_71833959     ZBoe    C    T        0      0        2 
   9  chr9_71833959     ZGre    C    T        0      0        2 
   9  chr9_71833959     ZHar    C    T        0      0        2 
   9  chr9_71833959   Sample    C    T        0      0        2 
   9  chr9_71835791     AAsi    C    T        0      0        2 
   9  chr9_71835791     AKia    C    T        0      0        2 
   9  chr9_71835791     AOna    C    T        0      0        2 
   9  chr9_71835791     ASom    C    T        0      0        2 
   9  chr9_71835791     HCab    C    T        1      2        2 
   9  chr9_71835791     HPrz    C    T        1      2        2 
   9  chr9_71835791     ZBoe    C    T        0      0        2 
   9  chr9_71835791     ZGre    C    T        0      0        2 
   9  chr9_71835791     ZHar    C    T        0      0        2 
   9  chr9_71835791   Sample    C    T        1      2        2 
   9  chr9_71837893     AAsi    G    A        0      0        2 
   9  chr9_71837893     AKia    G    A        0      0        2 
   9  chr9_71837893     AOna    G    A        0      0        2 
   9  chr9_71837893     ASom    G    A        1      2        2 
   9  chr9_71837893     HCab    G    A        0      0        2 
   9  chr9_71837893     HPrz    G    A        0      0        2 
   9  chr9_71837893     ZBoe    G    A        0      0        2 
   9  chr9_71837893     ZGre    G    A        0      0        2 
   9  chr9_71837893     ZHar    G    A        0      0        2 
   9  chr9_71837893   Sample    G    A        0      0        2 
   9  chr9_71843136     AAsi    A    G        0      0        2 
   9  chr9_71843136     AKia    A    G        1      2        2 
   9  chr9_71843136     AOna    A    G        0      0        2 
   9  chr9_71843136     ASom    A    G        0      0        2 
   9  chr9_71843136     HCab    A    G        0      0        2 
   9  chr9_71843136     HPrz    A    G        0      0        2 
   9  chr9_71843136     ZBoe    A    G        0      0        2 
   9  chr9_71843136     ZGre    A    G        0      0        2 
   9  chr9_71843136     ZHar    A    G        0      0        2 
   9  chr9_71843136   Sample    A    G        0      0        2 
   9  chr9_71845894     AAsi    G    A        0      0        2 
   9  chr9_71845894     AKia    G    A        0      0        2 
   9  chr9_71845894     AOna    G    A        0      0        2 
   9  chr9_71845894     ASom    G    A        0      0        2 
   9  chr9_71845894     HCab    G    A        1      2        2 
   9  chr9_71845894     HPrz    G    A        1      2        2 
   9  chr9_71845894     ZBoe    G    A        0      0        2 
   9  chr9_71845894     ZGre    G    A        0      0        2 
   9  chr9_71845894     ZHar    G    A        0      0        2 
   9  chr9_71845894   Sample    G    A        1      2        2 
   9  chr9_71847395     AAsi    A    C        0      0        2 
   9  chr9_71847395     AKia    A    C        0      0        2 
   9  chr9_71847395     AOna    A    C        0      0        2 
   9  chr9_71847395     ASom    A    C        0      0        2 
   9  chr9_71847395     HCab    A    C        0      0        2 
   9  chr9_71847395     HPrz    A    C        0      0        2 
   9  chr9_71847395     ZBoe    A    C        1      2        2 
   9  chr9_71847395     ZGre    A    C        0      0        2 
   9  chr9_71847395     ZHar    A    C        0      0        2 
   9  chr9_71847395   Sample    A    C        0      0        2 
   9  chr9_71853263     AAsi    T    C        1      2        2 
   9  chr9_71853263     AKia    T    C        0      0        2 
   9  chr9_71853263     AOna    T    C        0      0        2 
   9  chr9_71853263     ASom    T    C        0      0        2 
   9  chr9_71853263     HCab    T    C        0      0        2 
   9  chr9_71853263     HPrz    T    C        0      0        2 
   9  chr9_71853263     ZBoe    T    C        0      0        2 
   9  chr9_71853263     ZGre    T    C        0      0        2 
   9  chr9_71853263     ZHar    T    C        0      0        2 
   9  chr9_71853263   Sample    T    C        0      0        2 
   9  chr9_71855349     AAsi    T    C        0      0        2 
   9  chr9_71855349     AKia    T    C        0      0        2 
   9  chr9_71855349     AOna    T    C        0      0        2 
   9  chr9_71855349     ASom    T    C        0      0        2 
   9  chr9_71855349     HCab    T    C        0      0        2 
   9  chr9_71855349     HPrz    T    C        0      0        2 
   9  chr9_71855349     ZBoe    T    C        0      0        2 
   9  chr9_71855349     ZGre    T    C      0.5      1        2 
   9  chr9_71855349     ZHar    T    C        0      0        2 
   9  chr9_71855349   Sample    T    C        0      0        2 
   9  chr9_71855404     AAsi    A    G        0      0        2 
   9  chr9_71855404     AKia    A    G        0      0        2 
   9  chr9_71855404     AOna    A    G        0      0        2 
   9  chr9_71855404     ASom    A    G        0      0        2 
   9  chr9_71855404     HCab    A    G        1      2        2 
   9  chr9_71855404     HPrz    A    G        1      2        2 
   9  chr9_71855404     ZBoe    A    G        0      0        2 
   9  chr9_71855404     ZGre    A    G        0      0        2 
   9  chr9_71855404     ZHar    A    G        0      0        2 
   9  chr9_71855404   Sample    A    G        1      2        2 
   9  chr9_71857416     AAsi    G    A        0      0        2 
   9  chr9_71857416     AKia    G    A        0      0        2 
   9  chr9_71857416     AOna    G    A        1      2        2 
   9  chr9_71857416     ASom    G    A        0      0        2 
   9  chr9_71857416     HCab    G    A        0      0        2 
   9  chr9_71857416     HPrz    G    A        0      0        2 
   9  chr9_71857416     ZBoe    G    A        0      0        2 
   9  chr9_71857416     ZGre    G    A        0      0        2 
   9  chr9_71857416     ZHar    G    A        0      0        2 
   9  chr9_71857416   Sample    G    A        0      0        2 
   9  chr9_71857846     AAsi    C    G        0      0        2 
   9  chr9_71857846     AKia    C    G        0      0        2 
   9  chr9_71857846     AOna    C    G        0      0        2 
   9  chr9_71857846     ASom    C    G        0      0        2 
   9  chr9_71857846     HCab    C    G        0      0        2 
   9  chr9_71857846     HPrz    C    G        0      0        2 
   9  chr9_71857846     ZBoe    C    G        0      0        2 
   9  chr9_71857846     ZGre    C    G        0      0        2 
   9  chr9_71857846     ZHar    C    G      0.5      1        2 
   9  chr9_71857846   Sample    C    G        0      0        2 
   9  chr9_71863580     AAsi    T    A        0      0        2 
   9  chr9_71863580     AKia    T    A        0      0        2 
   9  chr9_71863580     AOna    T    A        0      0        2 
   9  chr9_71863580     ASom    T    A        0      0        2 
   9  chr9_71863580     HCab    T    A      0.5      1        2 
   9  chr9_71863580     HPrz    T    A        0      0        2 
   9  chr9_71863580     ZBoe    T    A        0      0        2 
   9  chr9_71863580     ZGre    T    A        0      0        2 
   9  chr9_71863580     ZHar    T    A        0      0        2 
   9  chr9_71863580   Sample    T    A        0      0        2 
   9  chr9_71869420     AAsi    G    A      0.5      1        2 
   9  chr9_71869420     AKia    G    A        0      0        2 
   9  chr9_71869420     AOna    G    A        0      0        2 
   9  chr9_71869420     ASom    G    A        0      0        2 
   9  chr9_71869420     HCab    G    A        0      0        2 
   9  chr9_71869420     HPrz    G    A        0      0        2 
   9  chr9_71869420     ZBoe    G    A        0      0        2 
   9  chr9_71869420     ZGre    G    A        0      0        2 
   9  chr9_71869420     ZHar    G    A        0      0        2 
   9  chr9_71869420   Sample    G    A        0      0        2 
   9  chr9_71869692     AAsi    A    G        0      0        2 
   9  chr9_71869692     AKia    A    G        0      0        2 
   9  chr9_71869692     AOna    A    G        0      0        2 
   9  chr9_71869692     ASom    A    G        0      0        2 
   9  chr9_71869692     HCab    A    G      0.5      1        2 
   9  chr9_71869692     HPrz    A    G        1      2        2 
   9  chr9_71869692     ZBoe    A    G        0      0        2 
   9  chr9_71869692     ZGre    A    G        0      0        2 
   9  chr9_71869692     ZHar    A    G        0      0        2 
   9  chr9_71869692   Sample    A    G        0      0        2 
   9  chr9_71880087     AAsi    C    T        0      0        2 
   9  chr9_71880087     AKia    C    T        0      0        2 
   9  chr9_71880087     AOna    C    T        0      0        2 
   9  chr9_71880087     ASom    C    T        0      0        2 
   9  chr9_71880087     HCab    C    T        1      2        2 
   9  chr9_71880087     HPrz    C    T        1      2        2 
   9  chr9_71880087     ZBoe    C    T        0      0        2 
   9  chr9_71880087     ZGre    C    T        0      0        2 
   9  chr9_71880087     ZHar    C    T        0      0        2 
   9  chr9_71880087   Sample    C    T        1      2        2 
   9  chr9_71881063     AAsi    T    C      0.5      1        2 
   9  chr9_71881063     AKia    T    C        0      0        2 
   9  chr9_71881063     AOna    T    C        0      0        2 
   9  chr9_71881063     ASom    T    C        0      0        2 
   9  chr9_71881063     HCab    T    C        0      0        2 
   9  chr9_71881063     HPrz    T    C        0      0        2 
   9  chr9_71881063     ZBoe    T    C        0      0        2 
   9  chr9_71881063     ZGre    T    C        0      0        2 
   9  chr9_71881063     ZHar    T    C        0      0        2 
   9  chr9_71881063   Sample    T    C        0      0        2 
   9  chr9_71882401     AAsi    C    G        0      0        2 
   9  chr9_71882401     AKia    C    G        0      0        2 
   9  chr9_71882401     AOna    C    G        0      0        2 
   9  chr9_71882401     ASom    C    G        0      0        2 
   9  chr9_71882401     HCab    C    G        0      0        2 
   9  chr9_71882401     HPrz    C    G        0      0        2 
   9  chr9_71882401     ZBoe    C    G      0.5      1        2 
   9  chr9_71882401     ZGre    C    G        0      0        2 
   9  chr9_71882401     ZHar    C    G        0      0        2 
   9  chr9_71882401   Sample    C    G        0      0        2 
   9  chr9_71887608     AAsi    T    A      0.5      1        2 
   9  chr9_71887608     AKia    T    A        0      0        2 
   9  chr9_71887608     AOna    T    A        0      0        2 
   9  chr9_71887608     ASom    T    A        1      2        2 
   9  chr9_71887608     HCab    T    A        0      0        2 
   9  chr9_71887608     HPrz    T    A        0      0        2 
   9  chr9_71887608     ZBoe    T    A        0      0        2 
   9  chr9_71887608     ZGre    T    A        0      0        2 
   9  chr9_71887608     ZHar    T    A        0      0        2 
   9  chr9_71887608   Sample    T    A        0      0        2 
   9  chr9_71891763     AAsi    A    G        0      0        2 
   9  chr9_71891763     AKia    A    G        0      0        2 
   9  chr9_71891763     AOna    A    G        0      0        2 
   9  chr9_71891763     ASom    A    G        0      0        2 
   9  chr9_71891763     HCab    A    G        1      2        2 
   9  chr9_71891763     HPrz    A    G        1      2        2 
   9  chr9_71891763     ZBoe    A    G        0      0        2 
   9  chr9_71891763     ZGre    A    G        0      0        2 
   9  chr9_71891763     ZHar    A    G        0      0        2 
   9  chr9_71891763   Sample    A    G        1      2        2 
   9  chr9_71893955     AAsi    C    T        0      0        2 
   9  chr9_71893955     AKia    C    T        0      0        2 
   9  chr9_71893955     AOna    C    T        0      0        2 
   9  chr9_71893955     ASom    C    T        0      0        2 
   9  chr9_71893955     HCab    C    T        1      2        2 
   9  chr9_71893955     HPrz    C    T        1      2        2 
   9  chr9_71893955     ZBoe    C    T        0      0        2 
   9  chr9_71893955     ZGre    C    T        0      0        2 
   9  chr9_71893955     ZHar    C    T        0      0        2 
   9  chr9_71893955   Sample    C    T        1      2        2 
   9  chr9_71894556     AAsi    T    C        0      0        2 
   9  chr9_71894556     AKia    T    C        0      0        2 
   9  chr9_71894556     AOna    T    C        1      2        2 
   9  chr9_71894556     ASom    T    C        0      0        2 
   9  chr9_71894556     HCab    T    C        0      0        2 
   9  chr9_71894556     HPrz    T    C        0      0        2 
   9  chr9_71894556     ZBoe    T    C        0      0        2 
   9  chr9_71894556     ZGre    T    C        0      0        2 
   9  chr9_71894556     ZHar    T    C        0      0        2 
   9  chr9_71894556   Sample    T    C        0      0        2 
   9  chr9_71895949     AAsi    C    T        0      0        2 
   9  chr9_71895949     AKia    C    T        0      0        2 
   9  chr9_71895949     AOna    C    T        0      0        2 
   9  chr9_71895949     ASom    C    T        0      0        2 
   9  chr9_71895949     HCab    C    T        0      0        2 
   9  chr9_71895949     HPrz    C    T        0      0        2 
   9  chr9_71895949     ZBoe    C    T        1      2        2 
   9  chr9_71895949     ZGre    C    T        0      0        2 
   9  chr9_71895949     ZHar    C    T        0      0        2 
   9  chr9_71895949   Sample    C    T        0      0        2 
   9  chr9_71896372     AAsi    A    G        1      2        2 
   9  chr9_71896372     AKia    A    G        0      0        2 
   9  chr9_71896372     AOna    A    G        0      0        2 
   9  chr9_71896372     ASom    A    G        1      2        2 
   9  chr9_71896372     HCab    A    G        0      0        2 
   9  chr9_71896372     HPrz    A    G        0      0        2 
   9  chr9_71896372     ZBoe    A    G        0      0        2 
   9  chr9_71896372     ZGre    A    G      0.5      1        2 
   9  chr9_71896372     ZHar    A    G        0      0        2 
   9  chr9_71896372   Sample    A    G        0      0        2 
   9  chr9_71896642     AAsi    A    T        0      0        2 
   9  chr9_71896642     AKia    A    T        0      0        2 
   9  chr9_71896642     AOna    A    T        0      0        2 
   9  chr9_71896642     ASom    A    T        0      0        2 
   9  chr9_71896642     HCab    A    T        1      2        2 
   9  chr9_71896642     HPrz    A    T        1      2        2 
   9  chr9_71896642     ZBoe    A    T        0      0        2 
   9  chr9_71896642     ZGre    A    T        0      0        2 
   9  chr9_71896642     ZHar    A    T        0      0        2 
   9  chr9_71896642   Sample    A    T        1      2        2 
   9  chr9_71897333     AAsi    G    A        0      0        2 
   9  chr9_71897333     AKia    G    A        0      0        2 
   9  chr9_71897333     AOna    G    A        0      0        2 
   9  chr9_71897333     ASom    G    A        0      0        2 
   9  chr9_71897333     HCab    G    A        1      2        2 
   9  chr9_71897333     HPrz    G    A        1      2        2 
   9  chr9_71897333     ZBoe    G    A        0      0        2 
   9  chr9_71897333     ZGre    G    A        0      0        2 
   9  chr9_71897333     ZHar    G    A        0      0        2 
   9  chr9_71897333   Sample    G    A        1      2        2 
   9  chr9_71900390     AAsi    T    C        0      0        2 
   9  chr9_71900390     AKia    T    C        0      0        2 
   9  chr9_71900390     AOna    T    C        0      0        2 
   9  chr9_71900390     ASom    T    C        0      0        2 
   9  chr9_71900390     HCab    T    C        0      0        2 
   9  chr9_71900390     HPrz    T    C        0      0        2 
   9  chr9_71900390     ZBoe    T    C        0      0        2 
   9  chr9_71900390     ZGre    T    C        0      0        2 
   9  chr9_71900390     ZHar    T    C      0.5      1        2 
   9  chr9_71900390   Sample    T    C        0      0        2 
   9  chr9_71900758     AAsi    T    C        0      0        2 
   9  chr9_71900758     AKia    T    C        0      0        2 
   9  chr9_71900758     AOna    T    C        0      0        2 
   9  chr9_71900758     ASom    T    C        0      0        2 
   9  chr9_71900758     HCab    T    C        1      2        2 
   9  chr9_71900758     HPrz    T    C        1      2        2 
   9  chr9_71900758     ZBoe    T    C        0      0        2 
   9  chr9_71900758     ZGre    T    C        0      0        2 
   9  chr9_71900758     ZHar    T    C        0      0        2 
   9  chr9_71900758   Sample    T    C        1      2        2 
   9  chr9_71905197     AAsi    T    C        0      0        2 
   9  chr9_71905197     AKia    T    C        0      0        2 
   9  chr9_71905197     AOna    T    C        0      0        2 
   9  chr9_71905197     ASom    T    C        0      0        2 
   9  chr9_71905197     HCab    T    C        0      0        2 
   9  chr9_71905197     HPrz    T    C        0      0        2 
   9  chr9_71905197     ZBoe    T    C        1      2        2 
   9  chr9_71905197     ZGre    T    C        1      2        2 
   9  chr9_71905197     ZHar    T    C        1      2        2 
   9  chr9_71905197   Sample    T    C        0      0        2 
   9  chr9_71907472     AAsi    C    T        0      0        2 
   9  chr9_71907472     AKia    C    T      0.5      1        2 
   9  chr9_71907472     AOna    C    T        0      0        2 
   9  chr9_71907472     ASom    C    T        0      0        2 
   9  chr9_71907472     HCab    C    T        0      0        2 
   9  chr9_71907472     HPrz    C    T        0      0        2 
   9  chr9_71907472     ZBoe    C    T        0      0        2 
   9  chr9_71907472     ZGre    C    T        0      0        2 
   9  chr9_71907472     ZHar    C    T        0      0        2 
   9  chr9_71907472   Sample    C    T        0      0        2 
   9  chr9_71912827     AAsi    C    T        0      0        2 
   9  chr9_71912827     AKia    C    T        0      0        2 
   9  chr9_71912827     AOna    C    T        0      0        2 
   9  chr9_71912827     ASom    C    T        0      0        2 
   9  chr9_71912827     HCab    C    T        1      2        2 
   9  chr9_71912827     HPrz    C    T        1      2        2 
   9  chr9_71912827     ZBoe    C    T        0      0        2 
   9  chr9_71912827     ZGre    C    T        0      0        2 
   9  chr9_71912827     ZHar    C    T        0      0        2 
   9  chr9_71912827   Sample    C    T        1      2        2 
   9  chr9_71912927     AAsi    A    G        0      0        2 
   9  chr9_71912927     AKia    A    G        0      0        2 
   9  chr9_71912927     AOna    A    G        1      2        2 
   9  chr9_71912927     ASom    A    G        0      0        2 
   9  chr9_71912927     HCab    A    G        0      0        2 
   9  chr9_71912927     HPrz    A    G        0      0        2 
   9  chr9_71912927     ZBoe    A    G        0      0        2 
   9  chr9_71912927     ZGre    A    G        0      0        2 
   9  chr9_71912927     ZHar    A    G        0      0        2 
   9  chr9_71912927   Sample    A    G        0      0        2 
   9  chr9_71918685     AAsi    T    C        0      0        2 
   9  chr9_71918685     AKia    T    C        0      0        2 
   9  chr9_71918685     AOna    T    C        0      0        2 
   9  chr9_71918685     ASom    T    C        0      0        2 
   9  chr9_71918685     HCab    T    C        1      2        2 
   9  chr9_71918685     HPrz    T    C        1      2        2 
   9  chr9_71918685     ZBoe    T    C        0      0        2 
   9  chr9_71918685     ZGre    T    C        0      0        2 
   9  chr9_71918685     ZHar    T    C        0      0        2 
   9  chr9_71918685   Sample    T    C        1      2        2 
   9  chr9_71918813     AAsi    T    C        0      0        2 
   9  chr9_71918813     AKia    T    C        0      0        2 
   9  chr9_71918813     AOna    T    C        0      0        2 
   9  chr9_71918813     ASom    T    C        0      0        2 
   9  chr9_71918813     HCab    T    C        0      0        2 
   9  chr9_71918813     HPrz    T    C        0      0        2 
   9  chr9_71918813     ZBoe    T    C        0      0        2 
   9  chr9_71918813     ZGre    T    C        0      0        2 
   9  chr9_71918813     ZHar    T    C      0.5      1        2 
   9  chr9_71918813   Sample    T    C        0      0        2 
   9  chr9_71927727     AAsi    A    G        0      0        2 
   9  chr9_71927727     AKia    A    G        0      0        2 
   9  chr9_71927727     AOna    A    G      0.5      1        2 
   9  chr9_71927727     ASom    A    G        0      0        2 
   9  chr9_71927727     HCab    A    G        0      0        2 
   9  chr9_71927727     HPrz    A    G        0      0        2 
   9  chr9_71927727     ZBoe    A    G        0      0        2 
   9  chr9_71927727     ZGre    A    G        0      0        2 
   9  chr9_71927727     ZHar    A    G        0      0        2 
   9  chr9_71927727   Sample    A    G        0      0        2 
   9  chr9_71932760     AAsi    A    C        0      0        2 
   9  chr9_71932760     AKia    A    C        0      0        2 
   9  chr9_71932760     AOna    A    C        0      0        2 
   9  chr9_71932760     ASom    A    C        0      0        2 
   9  chr9_71932760     HCab    A    C        1      2        2 
   9  chr9_71932760     HPrz    A    C        1      2        2 
   9  chr9_71932760     ZBoe    A    C        0      0        2 
   9  chr9_71932760     ZGre    A    C        0      0        2 
   9  chr9_71932760     ZHar    A    C        0      0        2 
   9  chr9_71932760   Sample    A    C        1      2        2 
   9  chr9_71941625     AAsi    T    C        0      0        2 
   9  chr9_71941625     AKia    T    C        0      0        2 
   9  chr9_71941625     AOna    T    C        0      0        2 
   9  chr9_71941625     ASom    T    C        0      0        2 
   9  chr9_71941625     HCab    T    C        0      0        2 
   9  chr9_71941625     HPrz    T    C        0      0        2 
   9  chr9_71941625     ZBoe    T    C        0      0        2 
   9  chr9_71941625     ZGre    T    C        0      0        2 
   9  chr9_71941625     ZHar    T    C      0.5      1        2 
   9  chr9_71941625   Sample    T    C        0      0        2 
   9  chr9_71942720     AAsi    C    T        0      0        2 
   9  chr9_71942720     AKia    C    T        0      0        2 
   9  chr9_71942720     AOna    C    T        0      0        2 
   9  chr9_71942720     ASom    C    T        0      0        2 
   9  chr9_71942720     HCab    C    T        1      2        2 
   9  chr9_71942720     HPrz    C    T        0      0        2 
   9  chr9_71942720     ZBoe    C    T        0      0        2 
   9  chr9_71942720     ZGre    C    T        0      0        2 
   9  chr9_71942720     ZHar    C    T        0      0        2 
   9  chr9_71942720   Sample    C    T        1      2        2 
   9  chr9_71945338     AAsi    A    G        1      2        2 
   9  chr9_71945338     AKia    A    G        0      0        2 
   9  chr9_71945338     AOna    A    G        0      0        2 
   9  chr9_71945338     ASom    A    G        1      2        2 
   9  chr9_71945338     HCab    A    G        0      0        2 
   9  chr9_71945338     HPrz    A    G        0      0        2 
   9  chr9_71945338     ZBoe    A    G        0      0        2 
   9  chr9_71945338     ZGre    A    G        0      0        2 
   9  chr9_71945338     ZHar    A    G        0      0        2 
   9  chr9_71945338   Sample    A    G        0      0        2 
   9  chr9_71951229     AAsi    C    T        0      0        2 
   9  chr9_71951229     AKia    C    T        0      0        2 
   9  chr9_71951229     AOna    C    T        0      0        2 
   9  chr9_71951229     ASom    C    T        0      0        2 
   9  chr9_71951229     HCab    C    T      0.5      1        2 
   9  chr9_71951229     HPrz    C    T        1      2        2 
   9  chr9_71951229     ZBoe    C    T        0      0        2 
   9  chr9_71951229     ZGre    C    T        0      0        2 
   9  chr9_71951229     ZHar    C    T        0      0        2 
   9  chr9_71951229   Sample    C    T        0      0        2 
   9  chr9_71963961     AAsi    G    A        0      0        2 
   9  chr9_71963961     AKia    G    A        0      0        2 
   9  chr9_71963961     AOna    G    A        0      0        2 
   9  chr9_71963961     ASom    G    A        0      0        2 
   9  chr9_71963961     HCab    G    A        1      2        2 
   9  chr9_71963961     HPrz    G    A        1      2        2 
   9  chr9_71963961     ZBoe    G    A        0      0        2 
   9  chr9_71963961     ZGre    G    A        0      0        2 
   9  chr9_71963961     ZHar    G    A        0      0        2 
   9  chr9_71963961   Sample    G    A        1      2        2 
   9  chr9_71969159     AAsi    T    C        0      0        2 
   9  chr9_71969159     AKia    T    C        0      0        2 
   9  chr9_71969159     AOna    T    C        0      0        2 
   9  chr9_71969159     ASom    T    C        0      0        2 
   9  chr9_71969159     HCab    T    C        1      2        2 
   9  chr9_71969159     HPrz    T    C        1      2        2 
   9  chr9_71969159     ZBoe    T    C        0      0        2 
   9  chr9_71969159     ZGre    T    C        0      0        2 
   9  chr9_71969159     ZHar    T    C        0      0        2 
   9  chr9_71969159   Sample    T    C        1      2        2 
   9  chr9_71971788     AAsi    A    G        0      0        2 
   9  chr9_71971788     AKia    A    G        0      0        2 
   9  chr9_71971788     AOna    A    G        0      0        2 
   9  chr9_71971788     ASom    A    G        0      0        2 
   9  chr9_71971788     HCab    A    G        0      0        2 
   9  chr9_71971788     HPrz    A    G        0      0        2 
   9  chr9_71971788     ZBoe    A    G        0      0        2 
   9  chr9_71971788     ZGre    A    G      0.5      1        2 
   9  chr9_71971788     ZHar    A    G        0      0        2 
   9  chr9_71971788   Sample    A    G        0      0        2 
   9  chr9_71973404     AAsi    G    A        0      0        2 
   9  chr9_71973404     AKia    G    A        0      0        2 
   9  chr9_71973404     AOna    G    A        0      0        2 
   9  chr9_71973404     ASom    G    A        0      0        2 
   9  chr9_71973404     HCab    G    A        1      2        2 
   9  chr9_71973404     HPrz    G    A        1      2        2 
   9  chr9_71973404     ZBoe    G    A        0      0        2 
   9  chr9_71973404     ZGre    G    A        0      0        2 
   9  chr9_71973404     ZHar    G    A        0      0        2 
   9  chr9_71973404   Sample    G    A        1      2        2 
   9  chr9_71977834     AAsi    T    C      0.5      1        2 
   9  chr9_71977834     AKia    T    C        0      0        2 
   9  chr9_71977834     AOna    T    C        0      0        2 
   9  chr9_71977834     ASom    T    C        0      0        2 
   9  chr9_71977834     HCab    T    C        0      0        2 
   9  chr9_71977834     HPrz    T    C        0      0        2 
   9  chr9_71977834     ZBoe    T    C        0      0        2 
   9  chr9_71977834     ZGre    T    C        0      0        2 
   9  chr9_71977834     ZHar    T    C        0      0        2 
   9  chr9_71977834   Sample    T    C        0      0        2 
   9  chr9_71978884     AAsi    G    A        0      0        2 
   9  chr9_71978884     AKia    G    A        0      0        2 
   9  chr9_71978884     AOna    G    A        0      0        2 
   9  chr9_71978884     ASom    G    A        0      0        2 
   9  chr9_71978884     HCab    G    A        1      2        2 
   9  chr9_71978884     HPrz    G    A        1      2        2 
   9  chr9_71978884     ZBoe    G    A        0      0        2 
   9  chr9_71978884     ZGre    G    A        0      0        2 
   9  chr9_71978884     ZHar    G    A        0      0        2 
   9  chr9_71978884   Sample    G    A        1      2        2 
   9  chr9_71981592     AAsi    C    T        0      0        2 
   9  chr9_71981592     AKia    C    T        0      0        2 
   9  chr9_71981592     AOna    C    T      0.5      1        2 
   9  chr9_71981592     ASom    C    T        0      0        2 
   9  chr9_71981592     HCab    C    T        0      0        2 
   9  chr9_71981592     HPrz    C    T        0      0        2 
   9  chr9_71981592     ZBoe    C    T        0      0        2 
   9  chr9_71981592     ZGre    C    T        0      0        2 
   9  chr9_71981592     ZHar    C    T        0      0        2 
   9  chr9_71981592   Sample    C    T        0      0        2 
   9  chr9_71983036     AAsi    A    G        0      0        2 
   9  chr9_71983036     AKia    A    G      0.5      1        2 
   9  chr9_71983036     AOna    A    G        0      0        2 
   9  chr9_71983036     ASom    A    G        0      0        2 
   9  chr9_71983036     HCab    A    G        0      0        2 
   9  chr9_71983036     HPrz    A    G        0      0        2 
   9  chr9_71983036     ZBoe    A    G        0      0        2 
   9  chr9_71983036     ZGre    A    G        0      0        2 
   9  chr9_71983036     ZHar    A    G        0      0        2 
   9  chr9_71983036   Sample    A    G        0      0        2 
   9  chr9_71991162     AAsi    C    A        0      0        2 
   9  chr9_71991162     AKia    C    A        1      2        2 
   9  chr9_71991162     AOna    C    A        1      2        2 
   9  chr9_71991162     ASom    C    A        0      0        2 
   9  chr9_71991162     HCab    C    A        0      0        2 
   9  chr9_71991162     HPrz    C    A        0      0        2 
   9  chr9_71991162     ZBoe    C    A        0      0        2 
   9  chr9_71991162     ZGre    C    A        0      0        2 
   9  chr9_71991162     ZHar    C    A        0      0        2 
   9  chr9_71991162   Sample    C    A        0      0        2 
   9  chr9_71999641     AAsi    T    C        0      0        2 
   9  chr9_71999641     AKia    T    C        0      0        2 
   9  chr9_71999641     AOna    T    C        0      0        2 
   9  chr9_71999641     ASom    T    C        0      0        2 
   9  chr9_71999641     HCab    T    C        1      2        2 
   9  chr9_71999641     HPrz    T    C        1      2        2 
   9  chr9_71999641     ZBoe    T    C        0      0        2 
   9  chr9_71999641     ZGre    T    C        0      0        2 
   9  chr9_71999641     ZHar    T    C        0      0        2 
   9  chr9_71999641   Sample    T    C        1      2        2 
   9  chr9_72000608     AAsi    G    T        1      2        2 
   9  chr9_72000608     AKia    G    T        0      0        2 
   9  chr9_72000608     AOna    G    T        0      0        2 
   9  chr9_72000608     ASom    G    T        1      2        2 
   9  chr9_72000608     HCab    G    T        0      0        2 
   9  chr9_72000608     HPrz    G    T        0      0        2 
   9  chr9_72000608     ZBoe    G    T        0      0        2 
   9  chr9_72000608     ZGre    G    T        0      0        2 
   9  chr9_72000608     ZHar    G    T        0      0        2 
   9  chr9_72000608   Sample    G    T        0      0        2 
   9  chr9_72000863     AAsi    G    A        0      0        2 
   9  chr9_72000863     AKia    G    A        1      2        2 
   9  chr9_72000863     AOna    G    A        0      0        2 
   9  chr9_72000863     ASom    G    A        0      0        2 
   9  chr9_72000863     HCab    G    A        0      0        2 
   9  chr9_72000863     HPrz    G    A        0      0        2 
   9  chr9_72000863     ZBoe    G    A        0      0        2 
   9  chr9_72000863     ZGre    G    A        0      0        2 
   9  chr9_72000863     ZHar    G    A        0      0        2 
   9  chr9_72000863   Sample    G    A        0      0        2 
   9  chr9_72003484     AAsi    G    A        0      0        2 
   9  chr9_72003484     AKia    G    A        0      0        2 
   9  chr9_72003484     AOna    G    A        0      0        2 
   9  chr9_72003484     ASom    G    A        0      0        2 
   9  chr9_72003484     HCab    G    A        0      0        2 
   9  chr9_72003484     HPrz    G    A        0      0        2 
   9  chr9_72003484     ZBoe    G    A        0      0        2 
   9  chr9_72003484     ZGre    G    A      0.5      1        2 
   9  chr9_72003484     ZHar    G    A        0      0        2 
   9  chr9_72003484   Sample    G    A        0      0        2 
   9  chr9_72004405     AAsi    T    C        0      0        2 
   9  chr9_72004405     AKia    T    C        0      0        2 
   9  chr9_72004405     AOna    T    C        0      0        2 
   9  chr9_72004405     ASom    T    C        0      0        2 
   9  chr9_72004405     HCab    T    C      0.5      1        2 
   9  chr9_72004405     HPrz    T    C        0      0        2 
   9  chr9_72004405     ZBoe    T    C        0      0        2 
   9  chr9_72004405     ZGre    T    C        0      0        2 
   9  chr9_72004405     ZHar    T    C        0      0        2 
   9  chr9_72004405   Sample    T    C        1      2        2 
   9  chr9_72005832     AAsi    C    A        0      0        2 
   9  chr9_72005832     AKia    C    A      0.5      1        2 
   9  chr9_72005832     AOna    C    A      0.5      1        2 
   9  chr9_72005832     ASom    C    A        0      0        2 
   9  chr9_72005832     HCab    C    A        0      0        2 
   9  chr9_72005832     HPrz    C    A        0      0        2 
   9  chr9_72005832     ZBoe    C    A        0      0        2 
   9  chr9_72005832     ZGre    C    A        0      0        2 
   9  chr9_72005832     ZHar    C    A        0      0        2 
   9  chr9_72005832   Sample    C    A        0      0        2 
   9  chr9_72010860     AAsi    C    T        0      0        2 
   9  chr9_72010860     AKia    C    T        0      0        2 
   9  chr9_72010860     AOna    C    T        0      0        2 
   9  chr9_72010860     ASom    C    T        0      0        2 
   9  chr9_72010860     HCab    C    T      0.5      1        2 
   9  chr9_72010860     HPrz    C    T        1      2        2 
   9  chr9_72010860     ZBoe    C    T        0      0        2 
   9  chr9_72010860     ZGre    C    T        0      0        2 
   9  chr9_72010860     ZHar    C    T        0      0        2 
   9  chr9_72010860   Sample    C    T        1      2        2 
   9  chr9_72011119     AAsi    A    G        0      0        2 
   9  chr9_72011119     AKia    A    G        0      0        2 
   9  chr9_72011119     AOna    A    G      0.5      1        2 
   9  chr9_72011119     ASom    A    G        0      0        2 
   9  chr9_72011119     HCab    A    G        0      0        2 
   9  chr9_72011119     HPrz    A    G        0      0        2 
   9  chr9_72011119     ZBoe    A    G        0      0        2 
   9  chr9_72011119     ZGre    A    G        0      0        2 
   9  chr9_72011119     ZHar    A    G        0      0        2 
   9  chr9_72011119   Sample    A    G        0      0        2 
   9  chr9_72012597     AAsi    G    C        0      0        2 
   9  chr9_72012597     AKia    G    C        0      0        2 
   9  chr9_72012597     AOna    G    C        0      0        2 
   9  chr9_72012597     ASom    G    C        0      0        2 
   9  chr9_72012597     HCab    G    C      0.5      1        2 
   9  chr9_72012597     HPrz    G    C        0      0        2 
   9  chr9_72012597     ZBoe    G    C        0      0        2 
   9  chr9_72012597     ZGre    G    C        0      0        2 
   9  chr9_72012597     ZHar    G    C        0      0        2 
   9  chr9_72012597   Sample    G    C        0      0        2 
   9  chr9_72013219     AAsi    G    A        0      0        2 
   9  chr9_72013219     AKia    G    A        0      0        2 
   9  chr9_72013219     AOna    G    A        0      0        2 
   9  chr9_72013219     ASom    G    A        0      0        2 
   9  chr9_72013219     HCab    G    A        1      2        2 
   9  chr9_72013219     HPrz    G    A        1      2        2 
   9  chr9_72013219     ZBoe    G    A        0      0        2 
   9  chr9_72013219     ZGre    G    A        0      0        2 
   9  chr9_72013219     ZHar    G    A        0      0        2 
   9  chr9_72013219   Sample    G    A        1      2        2 
   9  chr9_72013792     AAsi    T    C        0      0        2 
   9  chr9_72013792     AKia    T    C        0      0        2 
   9  chr9_72013792     AOna    T    C        0      0        2 
   9  chr9_72013792     ASom    T    C        1      2        2 
   9  chr9_72013792     HCab    T    C        0      0        2 
   9  chr9_72013792     HPrz    T    C        0      0        2 
   9  chr9_72013792     ZBoe    T    C        0      0        2 
   9  chr9_72013792     ZGre    T    C        0      0        2 
   9  chr9_72013792     ZHar    T    C        0      0        2 
   9  chr9_72013792   Sample    T    C        0      0        2 
   9  chr9_72014371     AAsi    A    G        0      0        2 
   9  chr9_72014371     AKia    A    G        0      0        2 
   9  chr9_72014371     AOna    A    G        0      0        2 
   9  chr9_72014371     ASom    A    G        0      0        2 
   9  chr9_72014371     HCab    A    G        0      0        2 
   9  chr9_72014371     HPrz    A    G        0      0        2 
   9  chr9_72014371     ZBoe    A    G        0      0        2 
   9  chr9_72014371     ZGre    A    G        1      2        2 
   9  chr9_72014371     ZHar    A    G        0      0        2 
   9  chr9_72014371   Sample    A    G        0      0        2 
   9  chr9_72023071     AAsi    A    T        0      0        2 
   9  chr9_72023071     AKia    A    T      0.5      1        2 
   9  chr9_72023071     AOna    A    T        0      0        2 
   9  chr9_72023071     ASom    A    T        0      0        2 
   9  chr9_72023071     HCab    A    T        0      0        2 
   9  chr9_72023071     HPrz    A    T        0      0        2 
   9  chr9_72023071     ZBoe    A    T        0      0        2 
   9  chr9_72023071     ZGre    A    T        0      0        2 
   9  chr9_72023071     ZHar    A    T        0      0        2 
   9  chr9_72023071   Sample    A    T        0      0        2 
   9  chr9_72023543     AAsi    G    T        0      0        2 
   9  chr9_72023543     AKia    G    T        0      0        2 
   9  chr9_72023543     AOna    G    T        0      0        2 
   9  chr9_72023543     ASom    G    T        0      0        2 
   9  chr9_72023543     HCab    G    T        0      0        2 
   9  chr9_72023543     HPrz    G    T        0      0        2 
   9  chr9_72023543     ZBoe    G    T        0      0        2 
   9  chr9_72023543     ZGre    G    T        0      0        2 
   9  chr9_72023543     ZHar    G    T      0.5      1        2 
   9  chr9_72023543   Sample    G    T        0      0        2 
   9  chr9_72024172     AAsi    G    A        0      0        2 
   9  chr9_72024172     AKia    G    A        0      0        2 
   9  chr9_72024172     AOna    G    A        0      0        2 
   9  chr9_72024172     ASom    G    A        0      0        2 
   9  chr9_72024172     HCab    G    A        1      2        2 
   9  chr9_72024172     HPrz    G    A        1      2        2 
   9  chr9_72024172     ZBoe    G    A        0      0        2 
   9  chr9_72024172     ZGre    G    A        0      0        2 
   9  chr9_72024172     ZHar    G    A        0      0        2 
   9  chr9_72024172   Sample    G    A        1      2        2 
   9  chr9_72026496     AAsi    A    G        0      0        2 
   9  chr9_72026496     AKia    A    G        0      0        2 
   9  chr9_72026496     AOna    A    G        0      0        2 
   9  chr9_72026496     ASom    A    G        0      0        2 
   9  chr9_72026496     HCab    A    G        1      2        2 
   9  chr9_72026496     HPrz    A    G        1      2        2 
   9  chr9_72026496     ZBoe    A    G        0      0        2 
   9  chr9_72026496     ZGre    A    G        0      0        2 
   9  chr9_72026496     ZHar    A    G        0      0        2 
   9  chr9_72026496   Sample    A    G        1      2        2 
   9  chr9_72033029     AAsi    C    T        0      0        2 
   9  chr9_72033029     AKia    C    T        0      0        2 
   9  chr9_72033029     AOna    C    T        0      0        2 
   9  chr9_72033029     ASom    C    T        0      0        2 
   9  chr9_72033029     HCab    C    T        0      0        2 
   9  chr9_72033029     HPrz    C    T        0      0        2 
   9  chr9_72033029     ZBoe    C    T        0      0        2 
   9  chr9_72033029     ZGre    C    T        1      2        2 
   9  chr9_72033029     ZHar    C    T        0      0        2 
   9  chr9_72033029   Sample    C    T        0      0        2 
   9  chr9_72033268     AAsi    T    C        0      0        2 
   9  chr9_72033268     AKia    T    C        0      0        2 
   9  chr9_72033268     AOna    T    C        0      0        2 
   9  chr9_72033268     ASom    T    C        0      0        2 
   9  chr9_72033268     HCab    T    C        1      2        2 
   9  chr9_72033268     HPrz    T    C        1      2        2 
   9  chr9_72033268     ZBoe    T    C        0      0        2 
   9  chr9_72033268     ZGre    T    C        0      0        2 
   9  chr9_72033268     ZHar    T    C        0      0        2 
   9  chr9_72033268   Sample    T    C        1      2        2 
   9  chr9_72037034     AAsi    C    A        0      0        2 
   9  chr9_72037034     AKia    C    A        0      0        2 
   9  chr9_72037034     AOna    C    A        0      0        2 
   9  chr9_72037034     ASom    C    A        0      0        2 
   9  chr9_72037034     HCab    C    A        0      0        2 
   9  chr9_72037034     HPrz    C    A        0      0        2 
   9  chr9_72037034     ZBoe    C    A        0      0        2 
   9  chr9_72037034     ZGre    C    A        1      2        2 
   9  chr9_72037034     ZHar    C    A        0      0        2 
   9  chr9_72037034   Sample    C    A        0      0        2 
   9  chr9_72040106     AAsi    T    C        0      0        2 
   9  chr9_72040106     AKia    T    C        0      0        2 
   9  chr9_72040106     AOna    T    C      0.5      1        2 
   9  chr9_72040106     ASom    T    C        0      0        2 
   9  chr9_72040106     HCab    T    C        0      0        2 
   9  chr9_72040106     HPrz    T    C        0      0        2 
   9  chr9_72040106     ZBoe    T    C        0      0        2 
   9  chr9_72040106     ZGre    T    C        0      0        2 
   9  chr9_72040106     ZHar    T    C        0      0        2 
   9  chr9_72040106   Sample    T    C        0      0        2 
   9  chr9_72040552     AAsi    C    T        0      0        2 
   9  chr9_72040552     AKia    C    T        0      0        2 
   9  chr9_72040552     AOna    C    T        0      0        2 
   9  chr9_72040552     ASom    C    T        0      0        2 
   9  chr9_72040552     HCab    C    T      0.5      1        2 
   9  chr9_72040552     HPrz    C    T        0      0        2 
   9  chr9_72040552     ZBoe    C    T        0      0        2 
   9  chr9_72040552     ZGre    C    T        0      0        2 
   9  chr9_72040552     ZHar    C    T        0      0        2 
   9  chr9_72040552   Sample    C    T        0      0        2 
   9  chr9_72044122     AAsi    A    G        0      0        2 
   9  chr9_72044122     AKia    A    G        0      0        2 
   9  chr9_72044122     AOna    A    G        0      0        2 
   9  chr9_72044122     ASom    A    G        0      0        2 
   9  chr9_72044122     HCab    A    G        0      0        2 
   9  chr9_72044122     HPrz    A    G        0      0        2 
   9  chr9_72044122     ZBoe    A    G        0      0        2 
   9  chr9_72044122     ZGre    A    G        0      0        2 
   9  chr9_72044122     ZHar    A    G        1      2        2 
   9  chr9_72044122   Sample    A    G        0      0        2 
   9  chr9_72047009     AAsi    A    G        0      0        2 
   9  chr9_72047009     AKia    A    G        0      0        2 
   9  chr9_72047009     AOna    A    G        0      0        2 
   9  chr9_72047009     ASom    A    G        0      0        2 
   9  chr9_72047009     HCab    A    G        0      0        2 
   9  chr9_72047009     HPrz    A    G        0      0        2 
   9  chr9_72047009     ZBoe    A    G        0      0        2 
   9  chr9_72047009     ZGre    A    G      0.5      1        2 
   9  chr9_72047009     ZHar    A    G        0      0        2 
   9  chr9_72047009   Sample    A    G        0      0        2 
   9  chr9_72047249     AAsi    T    G        0      0        2 
   9  chr9_72047249     AKia    T    G        0      0        2 
   9  chr9_72047249     AOna    T    G        0      0        2 
   9  chr9_72047249     ASom    T    G        0      0        2 
   9  chr9_72047249     HCab    T    G        1      2        2 
   9  chr9_72047249     HPrz    T    G        1      2        2 
   9  chr9_72047249     ZBoe    T    G        0      0        2 
   9  chr9_72047249     ZGre    T    G        0      0        2 
   9  chr9_72047249     ZHar    T    G        0      0        2 
   9  chr9_72047249   Sample    T    G        1      2        2 
   9  chr9_72054870     AAsi    G    A        0      0        2 
   9  chr9_72054870     AKia    G    A        0      0        2 
   9  chr9_72054870     AOna    G    A        0      0        2 
   9  chr9_72054870     ASom    G    A        0      0        2 
   9  chr9_72054870     HCab    G    A      0.5      1        2 
   9  chr9_72054870     HPrz    G    A        0      0        2 
   9  chr9_72054870     ZBoe    G    A        0      0        2 
   9  chr9_72054870     ZGre    G    A        0      0        2 
   9  chr9_72054870     ZHar    G    A        0      0        2 
   9  chr9_72054870   Sample    G    A        0      0        2 
   9  chr9_72061075     AAsi    C    A        0      0        2 
   9  chr9_72061075     AKia    C    A        0      0        2 
   9  chr9_72061075     AOna    C    A        0      0        2 
   9  chr9_72061075     ASom    C    A        0      0        2 
   9  chr9_72061075     HCab    C    A        1      2        2 
   9  chr9_72061075     HPrz    C    A        1      2        2 
   9  chr9_72061075     ZBoe    C    A        0      0        2 
   9  chr9_72061075     ZGre    C    A        0      0        2 
   9  chr9_72061075     ZHar    C    A        0      0        2 
   9  chr9_72061075   Sample    C    A        1      2        2 
   9  chr9_72065208     AAsi    A    G        0      0        2 
   9  chr9_72065208     AKia    A    G        0      0        2 
   9  chr9_72065208     AOna    A    G        0      0        2 
   9  chr9_72065208     ASom    A    G        0      0        2 
   9  chr9_72065208     HCab    A    G        1      2        2 
   9  chr9_72065208     HPrz    A    G        1      2        2 
   9  chr9_72065208     ZBoe    A    G        0      0        2 
   9  chr9_72065208     ZGre    A    G        0      0        2 
   9  chr9_72065208     ZHar    A    G        0      0        2 
   9  chr9_72065208   Sample    A    G        1      2        2 
   9  chr9_72065465     AAsi    C    T        0      0        2 
   9  chr9_72065465     AKia    C    T        0      0        2 
   9  chr9_72065465     AOna    C    T        0      0        2 
   9  chr9_72065465     ASom    C    T        0      0        2 
   9  chr9_72065465     HCab    C    T        0      0        2 
   9  chr9_72065465     HPrz    C    T        0      0        2 
   9  chr9_72065465     ZBoe    C    T        0      0        2 
   9  chr9_72065465     ZGre    C    T      0.5      1        2 
   9  chr9_72065465     ZHar    C    T        0      0        2 
   9  chr9_72065465   Sample    C    T        0      0        2 
   9  chr9_72068151     AAsi    T    C        0      0        2 
   9  chr9_72068151     AKia    T    C        0      0        2 
   9  chr9_72068151     AOna    T    C        0      0        2 
   9  chr9_72068151     ASom    T    C        0      0        2 
   9  chr9_72068151     HCab    T    C        0      0        2 
   9  chr9_72068151     HPrz    T    C        0      0        2 
   9  chr9_72068151     ZBoe    T    C      0.5      1        2 
   9  chr9_72068151     ZGre    T    C        0      0        2 
   9  chr9_72068151     ZHar    T    C        0      0        2 
   9  chr9_72068151   Sample    T    C        0      0        2 
   9  chr9_72068328     AAsi    T    C        0      0        2 
   9  chr9_72068328     AKia    T    C        0      0        2 
   9  chr9_72068328     AOna    T    C        0      0        2 
   9  chr9_72068328     ASom    T    C        1      2        2 
   9  chr9_72068328     HCab    T    C        0      0        2 
   9  chr9_72068328     HPrz    T    C        0      0        2 
   9  chr9_72068328     ZBoe    T    C        0      0        2 
   9  chr9_72068328     ZGre    T    C        0      0        2 
   9  chr9_72068328     ZHar    T    C        0      0        2 
   9  chr9_72068328   Sample    T    C        0      0        2 
   9  chr9_72072591     AAsi    C    T        0      0        2 
   9  chr9_72072591     AKia    C    T        0      0        2 
   9  chr9_72072591     AOna    C    T        0      0        2 
   9  chr9_72072591     ASom    C    T        0      0        2 
   9  chr9_72072591     HCab    C    T        1      2        2 
   9  chr9_72072591     HPrz    C    T        1      2        2 
   9  chr9_72072591     ZBoe    C    T        0      0        2 
   9  chr9_72072591     ZGre    C    T        0      0        2 
   9  chr9_72072591     ZHar    C    T        0      0        2 
   9  chr9_72072591   Sample    C    T        1      2        2 
   9  chr9_72074150     AAsi    A    G        0      0        2 
   9  chr9_72074150     AKia    A    G        0      0        2 
   9  chr9_72074150     AOna    A    G        0      0        2 
   9  chr9_72074150     ASom    A    G        0      0        2 
   9  chr9_72074150     HCab    A    G        0      0        2 
   9  chr9_72074150     HPrz    A    G        0      0        2 
   9  chr9_72074150     ZBoe    A    G      0.5      1        2 
   9  chr9_72074150     ZGre    A    G        0      0        2 
   9  chr9_72074150     ZHar    A    G        0      0        2 
   9  chr9_72074150   Sample    A    G        0      0        2 
   9  chr9_72078353     AAsi    C    G        0      0        2 
   9  chr9_72078353     AKia    C    G      0.5      1        2 
   9  chr9_72078353     AOna    C    G        0      0        2 
   9  chr9_72078353     ASom    C    G        0      0        2 
   9  chr9_72078353     HCab    C    G        0      0        2 
   9  chr9_72078353     HPrz    C    G        0      0        2 
   9  chr9_72078353     ZBoe    C    G        0      0        2 
   9  chr9_72078353     ZGre    C    G        0      0        2 
   9  chr9_72078353     ZHar    C    G        0      0        2 
   9  chr9_72078353   Sample    C    G        0      0        2 
   9  chr9_72083119     AAsi    C    T        0      0        2 
   9  chr9_72083119     AKia    C    T        0      0        2 
   9  chr9_72083119     AOna    C    T        0      0        2 
   9  chr9_72083119     ASom    C    T        0      0        2 
   9  chr9_72083119     HCab    C    T        0      0        2 
   9  chr9_72083119     HPrz    C    T        0      0        2 
   9  chr9_72083119     ZBoe    C    T      0.5      1        2 
   9  chr9_72083119     ZGre    C    T        0      0        2 
   9  chr9_72083119     ZHar    C    T        0      0        2 
   9  chr9_72083119   Sample    C    T        0      0        2 
   9  chr9_72086003     AAsi    C    G        0      0        2 
   9  chr9_72086003     AKia    C    G        0      0        2 
   9  chr9_72086003     AOna    C    G        0      0        2 
   9  chr9_72086003     ASom    C    G        0      0        2 
   9  chr9_72086003     HCab    C    G        1      2        2 
   9  chr9_72086003     HPrz    C    G        1      2        2 
   9  chr9_72086003     ZBoe    C    G        0      0        2 
   9  chr9_72086003     ZGre    C    G        0      0        2 
   9  chr9_72086003     ZHar    C    G        0      0        2 
   9  chr9_72086003   Sample    C    G        1      2        2 
   9  chr9_72090930     AAsi    G    A        0      0        2 
   9  chr9_72090930     AKia    G    A        0      0        2 
   9  chr9_72090930     AOna    G    A        0      0        2 
   9  chr9_72090930     ASom    G    A        0      0        2 
   9  chr9_72090930     HCab    G    A        0      0        2 
   9  chr9_72090930     HPrz    G    A        0      0        2 
   9  chr9_72090930     ZBoe    G    A        1      2        2 
   9  chr9_72090930     ZGre    G    A        0      0        2 
   9  chr9_72090930     ZHar    G    A        0      0        2 
   9  chr9_72090930   Sample    G    A        0      0        2 
   9  chr9_72091212     AAsi    C    T        0      0        2 
   9  chr9_72091212     AKia    C    T        0      0        2 
   9  chr9_72091212     AOna    C    T        0      0        2 
   9  chr9_72091212     ASom    C    T        0      0        2 
   9  chr9_72091212     HCab    C    T      0.5      1        2 
   9  chr9_72091212     HPrz    C    T      0.5      1        2 
   9  chr9_72091212     ZBoe    C    T        0      0        2 
   9  chr9_72091212     ZGre    C    T        0      0        2 
   9  chr9_72091212     ZHar    C    T        0      0        2 
   9  chr9_72091212   Sample    C    T        1      2        2 
   9  chr9_72092288     AAsi    T    G        0      0        2 
   9  chr9_72092288     AKia    T    G        1      2        2 
   9  chr9_72092288     AOna    T    G        0      0        2 
   9  chr9_72092288     ASom    T    G        0      0        2 
   9  chr9_72092288     HCab    T    G        0      0        2 
   9  chr9_72092288     HPrz    T    G        0      0        2 
   9  chr9_72092288     ZBoe    T    G        0      0        2 
   9  chr9_72092288     ZGre    T    G        0      0        2 
   9  chr9_72092288     ZHar    T    G        0      0        2 
   9  chr9_72092288   Sample    T    G        0      0        2 
   9  chr9_72096768     AAsi    T    C        0      0        2 
   9  chr9_72096768     AKia    T    C        0      0        2 
   9  chr9_72096768     AOna    T    C      0.5      1        2 
   9  chr9_72096768     ASom    T    C        0      0        2 
   9  chr9_72096768     HCab    T    C        0      0        2 
   9  chr9_72096768     HPrz    T    C        0      0        2 
   9  chr9_72096768     ZBoe    T    C        0      0        2 
   9  chr9_72096768     ZGre    T    C        0      0        2 
   9  chr9_72096768     ZHar    T    C        0      0        2 
   9  chr9_72096768   Sample    T    C        0      0        2 
   9  chr9_72111843     AAsi    A    G        0      0        2 
   9  chr9_72111843     AKia    A    G        0      0        2 
   9  chr9_72111843     AOna    A    G        0      0        2 
   9  chr9_72111843     ASom    A    G      0.5      1        2 
   9  chr9_72111843     HCab    A    G        0      0        2 
   9  chr9_72111843     HPrz    A    G        0      0        2 
   9  chr9_72111843     ZBoe    A    G        0      0        2 
   9  chr9_72111843     ZGre    A    G        0      0        2 
   9  chr9_72111843     ZHar    A    G        0      0        2 
   9  chr9_72111843   Sample    A    G        0      0        2 
   9  chr9_72117333     AAsi    G    T        0      0        2 
   9  chr9_72117333     AKia    G    T        0      0        2 
   9  chr9_72117333     AOna    G    T        0      0        2 
   9  chr9_72117333     ASom    G    T        0      0        2 
   9  chr9_72117333     HCab    G    T        1      2        2 
   9  chr9_72117333     HPrz    G    T        1      2        2 
   9  chr9_72117333     ZBoe    G    T        0      0        2 
   9  chr9_72117333     ZGre    G    T        0      0        2 
   9  chr9_72117333     ZHar    G    T        0      0        2 
   9  chr9_72117333   Sample    G    T        1      2        2 
   9  chr9_72121795     AAsi    G    T        0      0        2 
   9  chr9_72121795     AKia    G    T        0      0        2 
   9  chr9_72121795     AOna    G    T        0      0        2 
   9  chr9_72121795     ASom    G    T        0      0        2 
   9  chr9_72121795     HCab    G    T        0      0        2 
   9  chr9_72121795     HPrz    G    T        0      0        2 
   9  chr9_72121795     ZBoe    G    T      0.5      1        2 
   9  chr9_72121795     ZGre    G    T        0      0        2 
   9  chr9_72121795     ZHar    G    T        0      0        2 
   9  chr9_72121795   Sample    G    T        0      0        2 
   9  chr9_72122175     AAsi    A    T        0      0        2 
   9  chr9_72122175     AKia    A    T        0      0        2 
   9  chr9_72122175     AOna    A    T        0      0        2 
   9  chr9_72122175     ASom    A    T        0      0        2 
   9  chr9_72122175     HCab    A    T        0      0        2 
   9  chr9_72122175     HPrz    A    T        0      0        2 
   9  chr9_72122175     ZBoe    A    T      0.5      1        2 
   9  chr9_72122175     ZGre    A    T        0      0        2 
   9  chr9_72122175     ZHar    A    T        0      0        2 
   9  chr9_72122175   Sample    A    T        0      0        2 
   9  chr9_72122618     AAsi    C    T        0      0        2 
   9  chr9_72122618     AKia    C    T        0      0        2 
   9  chr9_72122618     AOna    C    T        0      0        2 
   9  chr9_72122618     ASom    C    T        0      0        2 
   9  chr9_72122618     HCab    C    T        0      0        2 
   9  chr9_72122618     HPrz    C    T        0      0        2 
   9  chr9_72122618     ZBoe    C    T        0      0        2 
   9  chr9_72122618     ZGre    C    T      0.5      1        2 
   9  chr9_72122618     ZHar    C    T        0      0        2 
   9  chr9_72122618   Sample    C    T        0      0        2 
   9  chr9_72123192     AAsi    T    G        0      0        2 
   9  chr9_72123192     AKia    T    G        0      0        2 
   9  chr9_72123192     AOna    T    G        0      0        2 
   9  chr9_72123192     ASom    T    G        0      0        2 
   9  chr9_72123192     HCab    T    G        0      0        2 
   9  chr9_72123192     HPrz    T    G        0      0        2 
   9  chr9_72123192     ZBoe    T    G        0      0        2 
   9  chr9_72123192     ZGre    T    G        0      0        2 
   9  chr9_72123192     ZHar    T    G      0.5      1        2 
   9  chr9_72123192   Sample    T    G        0      0        2 
   9  chr9_72123348     AAsi    T    C        0      0        2 
   9  chr9_72123348     AKia    T    C      0.5      1        2 
   9  chr9_72123348     AOna    T    C        0      0        2 
   9  chr9_72123348     ASom    T    C        0      0        2 
   9  chr9_72123348     HCab    T    C        0      0        2 
   9  chr9_72123348     HPrz    T    C        0      0        2 
   9  chr9_72123348     ZBoe    T    C        0      0        2 
   9  chr9_72123348     ZGre    T    C        0      0        2 
   9  chr9_72123348     ZHar    T    C        0      0        2 
   9  chr9_72123348   Sample    T    C        0      0        2 
   9  chr9_72125461     AAsi    T    C        0      0        2 
   9  chr9_72125461     AKia    T    C        0      0        2 
   9  chr9_72125461     AOna    T    C        0      0        2 
   9  chr9_72125461     ASom    T    C        0      0        2 
   9  chr9_72125461     HCab    T    C        0      0        2 
   9  chr9_72125461     HPrz    T    C        0      0        2 
   9  chr9_72125461     ZBoe    T    C        0      0        2 
   9  chr9_72125461     ZGre    T    C      0.5      1        2 
   9  chr9_72125461     ZHar    T    C        0      0        2 
   9  chr9_72125461   Sample    T    C        0      0        2 
   9  chr9_72135069     AAsi    G    A        0      0        2 
   9  chr9_72135069     AKia    G    A        0      0        2 
   9  chr9_72135069     AOna    G    A        0      0        2 
   9  chr9_72135069     ASom    G    A        0      0        2 
   9  chr9_72135069     HCab    G    A        1      2        2 
   9  chr9_72135069     HPrz    G    A        1      2        2 
   9  chr9_72135069     ZBoe    G    A        0      0        2 
   9  chr9_72135069     ZGre    G    A        0      0        2 
   9  chr9_72135069     ZHar    G    A        0      0        2 
   9  chr9_72135069   Sample    G    A        1      2        2 
   9  chr9_72138341     AAsi    A    C        0      0        2 
   9  chr9_72138341     AKia    A    C        0      0        2 
   9  chr9_72138341     AOna    A    C        0      0        2 
   9  chr9_72138341     ASom    A    C        0      0        2 
   9  chr9_72138341     HCab    A    C        0      0        2 
   9  chr9_72138341     HPrz    A    C        0      0        2 
   9  chr9_72138341     ZBoe    A    C        1      2        2 
   9  chr9_72138341     ZGre    A    C        0      0        2 
   9  chr9_72138341     ZHar    A    C        0      0        2 
   9  chr9_72138341   Sample    A    C        0      0        2 
   9  chr9_72141530     AAsi    G    T        0      0        2 
   9  chr9_72141530     AKia    G    T        0      0        2 
   9  chr9_72141530     AOna    G    T        0      0        2 
   9  chr9_72141530     ASom    G    T        0      0        2 
   9  chr9_72141530     HCab    G    T        0      0        2 
   9  chr9_72141530     HPrz    G    T        0      0        2 
   9  chr9_72141530     ZBoe    G    T        0      0        2 
   9  chr9_72141530     ZGre    G    T      0.5      1        2 
   9  chr9_72141530     ZHar    G    T        0      0        2 
   9  chr9_72141530   Sample    G    T        0      0        2 
   9  chr9_72144078     AAsi    A    G        0      0        2 
   9  chr9_72144078     AKia    A    G        0      0        2 
   9  chr9_72144078     AOna    A    G      0.5      1        2 
   9  chr9_72144078     ASom    A    G        0      0        2 
   9  chr9_72144078     HCab    A    G        0      0        2 
   9  chr9_72144078     HPrz    A    G        0      0        2 
   9  chr9_72144078     ZBoe    A    G        0      0        2 
   9  chr9_72144078     ZGre    A    G        0      0        2 
   9  chr9_72144078     ZHar    A    G        0      0        2 
   9  chr9_72144078   Sample    A    G        0      0        2 
   9  chr9_72150425     AAsi    T    C        0      0        2 
   9  chr9_72150425     AKia    T    C        0      0        2 
   9  chr9_72150425     AOna    T    C        0      0        2 
   9  chr9_72150425     ASom    T    C        0      0        2 
   9  chr9_72150425     HCab    T    C        1      2        2 
   9  chr9_72150425     HPrz    T    C        1      2        2 
   9  chr9_72150425     ZBoe    T    C        0      0        2 
   9  chr9_72150425     ZGre    T    C        0      0        2 
   9  chr9_72150425     ZHar    T    C        0      0        2 
   9  chr9_72150425   Sample    T    C        1      2        2 
   9  chr9_72156766     AAsi    T    C        0      0        2 
   9  chr9_72156766     AKia    T    C        0      0        2 
   9  chr9_72156766     AOna    T    C        0      0        2 
   9  chr9_72156766     ASom    T    C      0.5      1        2 
   9  chr9_72156766     HCab    T    C        0      0        2 
   9  chr9_72156766     HPrz    T    C        0      0        2 
   9  chr9_72156766     ZBoe    T    C        0      0        2 
   9  chr9_72156766     ZGre    T    C        0      0        2 
   9  chr9_72156766     ZHar    T    C        0      0        2 
   9  chr9_72156766   Sample    T    C        0      0        2 
   9  chr9_72158485     AAsi    C    T        0      0        2 
   9  chr9_72158485     AKia    C    T        0      0        2 
   9  chr9_72158485     AOna    C    T      0.5      1        2 
   9  chr9_72158485     ASom    C    T        0      0        2 
   9  chr9_72158485     HCab    C    T        1      2        2 
   9  chr9_72158485     HPrz    C    T        1      2        2 
   9  chr9_72158485     ZBoe    C    T        0      0        2 
   9  chr9_72158485     ZGre    C    T        0      0        2 
   9  chr9_72158485     ZHar    C    T        0      0        2 
   9  chr9_72158485   Sample    C    T        1      2        2 
   9  chr9_72160178     AAsi    G    A        0      0        2 
   9  chr9_72160178     AKia    G    A        0      0        2 
   9  chr9_72160178     AOna    G    A        0      0        2 
   9  chr9_72160178     ASom    G    A        0      0        2 
   9  chr9_72160178     HCab    G    A        0      0        2 
   9  chr9_72160178     HPrz    G    A        0      0        2 
   9  chr9_72160178     ZBoe    G    A        0      0        2 
   9  chr9_72160178     ZGre    G    A        0      0        2 
   9  chr9_72160178     ZHar    G    A        1      2        2 
   9  chr9_72160178   Sample    G    A        0      0        2 
   9  chr9_72161000     AAsi    G    T        0      0        2 
   9  chr9_72161000     AKia    G    T        0      0        2 
   9  chr9_72161000     AOna    G    T      0.5      1        2 
   9  chr9_72161000     ASom    G    T        0      0        2 
   9  chr9_72161000     HCab    G    T        0      0        2 
   9  chr9_72161000     HPrz    G    T        0      0        2 
   9  chr9_72161000     ZBoe    G    T        0      0        2 
   9  chr9_72161000     ZGre    G    T        0      0        2 
   9  chr9_72161000     ZHar    G    T        0      0        2 
   9  chr9_72161000   Sample    G    T        0      0        2 
   9  chr9_72164507     AAsi    C    G        0      0        2 
   9  chr9_72164507     AKia    C    G        0      0        2 
   9  chr9_72164507     AOna    C    G        0      0        2 
   9  chr9_72164507     ASom    C    G        0      0        2 
   9  chr9_72164507     HCab    C    G        0      0        2 
   9  chr9_72164507     HPrz    C    G        0      0        2 
   9  chr9_72164507     ZBoe    C    G        0      0        2 
   9  chr9_72164507     ZGre    C    G        0      0        2 
   9  chr9_72164507     ZHar    C    G      0.5      1        2 
   9  chr9_72164507   Sample    C    G        0      0        2 
   9  chr9_72166659     AAsi    A    T        0      0        2 
   9  chr9_72166659     AKia    A    T        0      0        2 
   9  chr9_72166659     AOna    A    T      0.5      1        2 
   9  chr9_72166659     ASom    A    T        0      0        2 
   9  chr9_72166659     HCab    A    T        0      0        2 
   9  chr9_72166659     HPrz    A    T        0      0        2 
   9  chr9_72166659     ZBoe    A    T        0      0        2 
   9  chr9_72166659     ZGre    A    T        0      0        2 
   9  chr9_72166659     ZHar    A    T        0      0        2 
   9  chr9_72166659   Sample    A    T        0      0        2 
   9  chr9_72177262     AAsi    C    G        0      0        2 
   9  chr9_72177262     AKia    C    G        0      0        2 
   9  chr9_72177262     AOna    C    G        0      0        2 
   9  chr9_72177262     ASom    C    G        0      0        2 
   9  chr9_72177262     HCab    C    G        1      2        2 
   9  chr9_72177262     HPrz    C    G        1      2        2 
   9  chr9_72177262     ZBoe    C    G        0      0        2 
   9  chr9_72177262     ZGre    C    G        0      0        2 
   9  chr9_72177262     ZHar    C    G        0      0        2 
   9  chr9_72177262   Sample    C    G        1      2        2 
   9  chr9_72185728     AAsi    T    C        0      0        2 
   9  chr9_72185728     AKia    T    C        0      0        2 
   9  chr9_72185728     AOna    T    C        0      0        2 
   9  chr9_72185728     ASom    T    C        0      0        2 
   9  chr9_72185728     HCab    T    C        0      0        2 
   9  chr9_72185728     HPrz    T    C        0      0        2 
   9  chr9_72185728     ZBoe    T    C      0.5      1        2 
   9  chr9_72185728     ZGre    T    C        0      0        2 
   9  chr9_72185728     ZHar    T    C        0      0        2 
   9  chr9_72185728   Sample    T    C        0      0        2 
   9  chr9_72192001     AAsi    G    C        0      0        2 
   9  chr9_72192001     AKia    G    C        0      0        2 
   9  chr9_72192001     AOna    G    C        0      0        2 
   9  chr9_72192001     ASom    G    C        0      0        2 
   9  chr9_72192001     HCab    G    C        1      2        2 
   9  chr9_72192001     HPrz    G    C        1      2        2 
   9  chr9_72192001     ZBoe    G    C        0      0        2 
   9  chr9_72192001     ZGre    G    C        0      0        2 
   9  chr9_72192001     ZHar    G    C        0      0        2 
   9  chr9_72192001   Sample    G    C        1      2        2 
   9  chr9_72193623     AAsi    T    G        0      0        2 
   9  chr9_72193623     AKia    T    G        0      0        2 
   9  chr9_72193623     AOna    T    G        0      0        2 
   9  chr9_72193623     ASom    T    G        0      0        2 
   9  chr9_72193623     HCab    T    G        1      2        2 
   9  chr9_72193623     HPrz    T    G        1      2        2 
   9  chr9_72193623     ZBoe    T    G        0      0        2 
   9  chr9_72193623     ZGre    T    G        0      0        2 
   9  chr9_72193623     ZHar    T    G        0      0        2 
   9  chr9_72193623   Sample    T    G        1      2        2 
   9  chr9_72199019     AAsi    A    G        0      0        2 
   9  chr9_72199019     AKia    A    G        0      0        2 
   9  chr9_72199019     AOna    A    G        0      0        2 
   9  chr9_72199019     ASom    A    G        0      0        2 
   9  chr9_72199019     HCab    A    G        0      0        2 
   9  chr9_72199019     HPrz    A    G      0.5      1        2 
   9  chr9_72199019     ZBoe    A    G        0      0        2 
   9  chr9_72199019     ZGre    A    G        0      0        2 
   9  chr9_72199019     ZHar    A    G        0      0        2 
   9  chr9_72199019   Sample    A    G        0      0        2 
   9  chr9_72200982     AAsi    T    A        0      0        2 
   9  chr9_72200982     AKia    T    A        0      0        2 
   9  chr9_72200982     AOna    T    A        0      0        2 
   9  chr9_72200982     ASom    T    A        0      0        2 
   9  chr9_72200982     HCab    T    A      0.5      1        2 
   9  chr9_72200982     HPrz    T    A        0      0        2 
   9  chr9_72200982     ZBoe    T    A        0      0        2 
   9  chr9_72200982     ZGre    T    A        0      0        2 
   9  chr9_72200982     ZHar    T    A        0      0        2 
   9  chr9_72200982   Sample    T    A        0      0        2 
   9  chr9_72205485     AAsi    C    T        0      0        2 
   9  chr9_72205485     AKia    C    T        0      0        2 
   9  chr9_72205485     AOna    C    T        0      0        2 
   9  chr9_72205485     ASom    C    T      0.5      1        2 
   9  chr9_72205485     HCab    C    T        0      0        2 
   9  chr9_72205485     HPrz    C    T        0      0        2 
   9  chr9_72205485     ZBoe    C    T        0      0        2 
   9  chr9_72205485     ZGre    C    T        0      0        2 
   9  chr9_72205485     ZHar    C    T        0      0        2 
   9  chr9_72205485   Sample    C    T        0      0        2 
   9  chr9_72220664     AAsi    T    G        0      0        2 
   9  chr9_72220664     AKia    T    G        0      0        2 
   9  chr9_72220664     AOna    T    G        0      0        2 
   9  chr9_72220664     ASom    T    G        0      0        2 
   9  chr9_72220664     HCab    T    G        0      0        2 
   9  chr9_72220664     HPrz    T    G        0      0        2 
   9  chr9_72220664     ZBoe    T    G        0      0        2 
   9  chr9_72220664     ZGre    T    G      0.5      1        2 
   9  chr9_72220664     ZHar    T    G        0      0        2 
   9  chr9_72220664   Sample    T    G        0      0        2 
   9  chr9_72229166     AAsi    C    A        0      0        2 
   9  chr9_72229166     AKia    C    A        1      2        2 
   9  chr9_72229166     AOna    C    A        0      0        2 
   9  chr9_72229166     ASom    C    A        0      0        2 
   9  chr9_72229166     HCab    C    A        0      0        2 
   9  chr9_72229166     HPrz    C    A        0      0        2 
   9  chr9_72229166     ZBoe    C    A        0      0        2 
   9  chr9_72229166     ZGre    C    A        0      0        2 
   9  chr9_72229166     ZHar    C    A        0      0        2 
   9  chr9_72229166   Sample    C    A        0      0        2 
   9  chr9_72235794     AAsi    G    A        0      0        2 
   9  chr9_72235794     AKia    G    A        0      0        2 
   9  chr9_72235794     AOna    G    A        0      0        2 
   9  chr9_72235794     ASom    G    A        0      0        2 
   9  chr9_72235794     HCab    G    A        0      0        2 
   9  chr9_72235794     HPrz    G    A        0      0        2 
   9  chr9_72235794     ZBoe    G    A      0.5      1        2 
   9  chr9_72235794     ZGre    G    A        0      0        2 
   9  chr9_72235794     ZHar    G    A        0      0        2 
   9  chr9_72235794   Sample    G    A        0      0        2 
   9  chr9_72239915     AAsi    G    A        0      0        2 
   9  chr9_72239915     AKia    G    A        0      0        2 
   9  chr9_72239915     AOna    G    A        0      0        2 
   9  chr9_72239915     ASom    G    A        0      0        2 
   9  chr9_72239915     HCab    G    A        0      0        2 
   9  chr9_72239915     HPrz    G    A        0      0        2 
   9  chr9_72239915     ZBoe    G    A        1      2        2 
   9  chr9_72239915     ZGre    G    A        0      0        2 
   9  chr9_72239915     ZHar    G    A        0      0        2 
   9  chr9_72239915   Sample    G    A        0      0        2 
   9  chr9_72240725     AAsi    G    A        1      2        2 
   9  chr9_72240725     AKia    G    A        0      0        2 
   9  chr9_72240725     AOna    G    A        0      0        2 
   9  chr9_72240725     ASom    G    A        1      2        2 
   9  chr9_72240725     HCab    G    A        0      0        2 
   9  chr9_72240725     HPrz    G    A        0      0        2 
   9  chr9_72240725     ZBoe    G    A        0      0        2 
   9  chr9_72240725     ZGre    G    A        0      0        2 
   9  chr9_72240725     ZHar    G    A        0      0        2 
   9  chr9_72240725   Sample    G    A        0      0        2 
   9  chr9_72250013     AAsi    C    T        0      0        2 
   9  chr9_72250013     AKia    C    T        0      0        2 
   9  chr9_72250013     AOna    C    T        0      0        2 
   9  chr9_72250013     ASom    C    T        0      0        2 
   9  chr9_72250013     HCab    C    T        0      0        2 
   9  chr9_72250013     HPrz    C    T        0      0        2 
   9  chr9_72250013     ZBoe    C    T      0.5      1        2 
   9  chr9_72250013     ZGre    C    T        0      0        2 
   9  chr9_72250013     ZHar    C    T        0      0        2 
   9  chr9_72250013   Sample    C    T        0      0        2 
   9  chr9_72250592     AAsi    T    G        0      0        2 
   9  chr9_72250592     AKia    T    G        0      0        2 
   9  chr9_72250592     AOna    T    G        0      0        2 
   9  chr9_72250592     ASom    T    G        0      0        2 
   9  chr9_72250592     HCab    T    G        0      0        2 
   9  chr9_72250592     HPrz    T    G        0      0        2 
   9  chr9_72250592     ZBoe    T    G        0      0        2 
   9  chr9_72250592     ZGre    T    G      0.5      1        2 
   9  chr9_72250592     ZHar    T    G        0      0        2 
   9  chr9_72250592   Sample    T    G        0      0        2 
   9  chr9_72257572     AAsi    C    T        0      0        2 
   9  chr9_72257572     AKia    C    T        0      0        2 
   9  chr9_72257572     AOna    C    T        0      0        2 
   9  chr9_72257572     ASom    C    T        0      0        2 
   9  chr9_72257572     HCab    C    T        0      0        2 
   9  chr9_72257572     HPrz    C    T        0      0        2 
   9  chr9_72257572     ZBoe    C    T        1      2        2 
   9  chr9_72257572     ZGre    C    T        0      0        2 
   9  chr9_72257572     ZHar    C    T        0      0        2 
   9  chr9_72257572   Sample    C    T        0      0        2 
   9  chr9_72261829     AAsi    T    C        0      0        2 
   9  chr9_72261829     AKia    T    C      0.5      1        2 
   9  chr9_72261829     AOna    T    C        0      0        2 
   9  chr9_72261829     ASom    T    C        0      0        2 
   9  chr9_72261829     HCab    T    C        0      0        2 
   9  chr9_72261829     HPrz    T    C        0      0        2 
   9  chr9_72261829     ZBoe    T    C        0      0        2 
   9  chr9_72261829     ZGre    T    C        0      0        2 
   9  chr9_72261829     ZHar    T    C        0      0        2 
   9  chr9_72261829   Sample    T    C        0      0        2 
   9  chr9_72268339     AAsi    A    G        0      0        2 
   9  chr9_72268339     AKia    A    G        0      0        2 
   9  chr9_72268339     AOna    A    G        0      0        2 
   9  chr9_72268339     ASom    A    G      0.5      1        2 
   9  chr9_72268339     HCab    A    G        0      0        2 
   9  chr9_72268339     HPrz    A    G        0      0        2 
   9  chr9_72268339     ZBoe    A    G        0      0        2 
   9  chr9_72268339     ZGre    A    G        0      0        2 
   9  chr9_72268339     ZHar    A    G        0      0        2 
   9  chr9_72268339   Sample    A    G        0      0        2 
   9  chr9_72271007     AAsi    T    A        0      0        2 
   9  chr9_72271007     AKia    T    A        0      0        2 
   9  chr9_72271007     AOna    T    A        0      0        2 
   9  chr9_72271007     ASom    T    A        0      0        2 
   9  chr9_72271007     HCab    T    A        0      0        2 
   9  chr9_72271007     HPrz    T    A        0      0        2 
   9  chr9_72271007     ZBoe    T    A      0.5      1        2 
   9  chr9_72271007     ZGre    T    A        0      0        2 
   9  chr9_72271007     ZHar    T    A        0      0        2 
   9  chr9_72271007   Sample    T    A        0      0        2 
   9  chr9_72271182     AAsi    A    C        0      0        2 
   9  chr9_72271182     AKia    A    C        0      0        2 
   9  chr9_72271182     AOna    A    C        0      0        2 
   9  chr9_72271182     ASom    A    C        0      0        2 
   9  chr9_72271182     HCab    A    C        0      0        2 
   9  chr9_72271182     HPrz    A    C      0.5      1        2 
   9  chr9_72271182     ZBoe    A    C        0      0        2 
   9  chr9_72271182     ZGre    A    C        0      0        2 
   9  chr9_72271182     ZHar    A    C        0      0        2 
   9  chr9_72271182   Sample    A    C        0      0        2 
   9  chr9_72281070     AAsi    T    C        0      0        2 
   9  chr9_72281070     AKia    T    C        0      0        2 
   9  chr9_72281070     AOna    T    C      0.5      1        2 
   9  chr9_72281070     ASom    T    C        0      0        2 
   9  chr9_72281070     HCab    T    C        0      0        2 
   9  chr9_72281070     HPrz    T    C        0      0        2 
   9  chr9_72281070     ZBoe    T    C        0      0        2 
   9  chr9_72281070     ZGre    T    C        0      0        2 
   9  chr9_72281070     ZHar    T    C        0      0        2 
   9  chr9_72281070   Sample    T    C        0      0        2 
   9  chr9_72283224     AAsi    G    C        0      0        2 
   9  chr9_72283224     AKia    G    C        0      0        2 
   9  chr9_72283224     AOna    G    C        0      0        2 
   9  chr9_72283224     ASom    G    C        0      0        2 
   9  chr9_72283224     HCab    G    C        1      2        2 
   9  chr9_72283224     HPrz    G    C        1      2        2 
   9  chr9_72283224     ZBoe    G    C        0      0        2 
   9  chr9_72283224     ZGre    G    C        0      0        2 
   9  chr9_72283224     ZHar    G    C        0      0        2 
   9  chr9_72283224   Sample    G    C        1      2        2 
   9  chr9_72294057     AAsi    T    C        0      0        2 
   9  chr9_72294057     AKia    T    C        0      0        2 
   9  chr9_72294057     AOna    T    C        0      0        2 
   9  chr9_72294057     ASom    T    C        0      0        2 
   9  chr9_72294057     HCab    T    C        0      0        2 
   9  chr9_72294057     HPrz    T    C        0      0        2 
   9  chr9_72294057     ZBoe    T    C        0      0        2 
   9  chr9_72294057     ZGre    T    C        0      0        2 
   9  chr9_72294057     ZHar    T    C      0.5      1        2 
   9  chr9_72294057   Sample    T    C        0      0        2 
   9  chr9_72294646     AAsi    C    T        0      0        2 
   9  chr9_72294646     AKia    C    T        0      0        2 
   9  chr9_72294646     AOna    C    T        0      0        2 
   9  chr9_72294646     ASom    C    T        0      0        2 
   9  chr9_72294646     HCab    C    T        1      2        2 
   9  chr9_72294646     HPrz    C    T        1      2        2 
   9  chr9_72294646     ZBoe    C    T        0      0        2 
   9  chr9_72294646     ZGre    C    T        0      0        2 
   9  chr9_72294646     ZHar    C    T        0      0        2 
   9  chr9_72294646   Sample    C    T        1      2        2 
   9  chr9_72300977     AAsi    C    T        0      0        2 
   9  chr9_72300977     AKia    C    T        0      0        2 
   9  chr9_72300977     AOna    C    T      0.5      1        2 
   9  chr9_72300977     ASom    C    T        0      0        2 
   9  chr9_72300977     HCab    C    T        1      2        2 
   9  chr9_72300977     HPrz    C    T        1      2        2 
   9  chr9_72300977     ZBoe    C    T        0      0        2 
   9  chr9_72300977     ZGre    C    T        0      0        2 
   9  chr9_72300977     ZHar    C    T        0      0        2 
   9  chr9_72300977   Sample    C    T        1      2        2 
   9  chr9_72302407     AAsi    A    G        0      0        2 
   9  chr9_72302407     AKia    A    G        0      0        2 
   9  chr9_72302407     AOna    A    G        0      0        2 
   9  chr9_72302407     ASom    A    G        0      0        2 
   9  chr9_72302407     HCab    A    G        0      0        2 
   9  chr9_72302407     HPrz    A    G        0      0        2 
   9  chr9_72302407     ZBoe    A    G        0      0        2 
   9  chr9_72302407     ZGre    A    G      0.5      1        2 
   9  chr9_72302407     ZHar    A    G        0      0        2 
   9  chr9_72302407   Sample    A    G        0      0        2 
   9  chr9_72304974     AAsi    A    G        0      0        2 
   9  chr9_72304974     AKia    A    G        0      0        2 
   9  chr9_72304974     AOna    A    G        0      0        2 
   9  chr9_72304974     ASom    A    G        0      0        2 
   9  chr9_72304974     HCab    A    G        0      0        2 
   9  chr9_72304974     HPrz    A    G        0      0        2 
   9  chr9_72304974     ZBoe    A    G        0      0        2 
   9  chr9_72304974     ZGre    A    G        0      0        2 
   9  chr9_72304974     ZHar    A    G      0.5      1        2 
   9  chr9_72304974   Sample    A    G        0      0        2 
   9  chr9_72306707     AAsi    G    A        1      2        2 
   9  chr9_72306707     AKia    G    A        0      0        2 
   9  chr9_72306707     AOna    G    A        0      0        2 
   9  chr9_72306707     ASom    G    A        1      2        2 
   9  chr9_72306707     HCab    G    A        0      0        2 
   9  chr9_72306707     HPrz    G    A        0      0        2 
   9  chr9_72306707     ZBoe    G    A        0      0        2 
   9  chr9_72306707     ZGre    G    A        0      0        2 
   9  chr9_72306707     ZHar    G    A        0      0        2 
   9  chr9_72306707   Sample    G    A        0      0        2 
   9  chr9_72310764     AAsi    A    G        0      0        2 
   9  chr9_72310764     AKia    A    G        0      0        2 
   9  chr9_72310764     AOna    A    G      0.5      1        2 
   9  chr9_72310764     ASom    A    G        0      0        2 
   9  chr9_72310764     HCab    A    G        0      0        2 
   9  chr9_72310764     HPrz    A    G        0      0        2 
   9  chr9_72310764     ZBoe    A    G        0      0        2 
   9  chr9_72310764     ZGre    A    G        0      0        2 
   9  chr9_72310764     ZHar    A    G        0      0        2 
   9  chr9_72310764   Sample    A    G        0      0        2 
   9  chr9_72315960     AAsi    C    G        0      0        2 
   9  chr9_72315960     AKia    C    G        0      0        2 
   9  chr9_72315960     AOna    C    G        0      0        2 
   9  chr9_72315960     ASom    C    G        0      0        2 
   9  chr9_72315960     HCab    C    G        0      0        2 
   9  chr9_72315960     HPrz    C    G        0      0        2 
   9  chr9_72315960     ZBoe    C    G        0      0        2 
   9  chr9_72315960     ZGre    C    G        0      0        2 
   9  chr9_72315960     ZHar    C    G        1      2        2 
   9  chr9_72315960   Sample    C    G        0      0        2 
   9  chr9_72326393     AAsi    T    G        1      2        2 
   9  chr9_72326393     AKia    T    G        0      0        2 
   9  chr9_72326393     AOna    T    G      0.5      1        2 
   9  chr9_72326393     ASom    T    G        1      2        2 
   9  chr9_72326393     HCab    T    G        0      0        2 
   9  chr9_72326393     HPrz    T    G        0      0        2 
   9  chr9_72326393     ZBoe    T    G        1      2        2 
   9  chr9_72326393     ZGre    T    G        1      2        2 
   9  chr9_72326393     ZHar    T    G        0      0        2 
   9  chr9_72326393   Sample    T    G        0      0        2 
   9  chr9_72348629     AAsi    G    A        0      0        2 
   9  chr9_72348629     AKia    G    A        0      0        2 
   9  chr9_72348629     AOna    G    A        0      0        2 
   9  chr9_72348629     ASom    G    A        0      0        2 
   9  chr9_72348629     HCab    G    A        1      2        2 
   9  chr9_72348629     HPrz    G    A      0.5      1        2 
   9  chr9_72348629     ZBoe    G    A        0      0        2 
   9  chr9_72348629     ZGre    G    A        0      0        2 
   9  chr9_72348629     ZHar    G    A        0      0        2 
   9  chr9_72348629   Sample    G    A        1      2        2 
   9  chr9_72349222     AAsi    T    C        0      0        2 
   9  chr9_72349222     AKia    T    C        0      0        2 
   9  chr9_72349222     AOna    T    C        0      0        2 
   9  chr9_72349222     ASom    T    C        0      0        2 
   9  chr9_72349222     HCab    T    C        1      2        2 
   9  chr9_72349222     HPrz    T    C        1      2        2 
   9  chr9_72349222     ZBoe    T    C        0      0        2 
   9  chr9_72349222     ZGre    T    C        0      0        2 
   9  chr9_72349222     ZHar    T    C        0      0        2 
   9  chr9_72349222   Sample    T    C        1      2        2 
   9  chr9_72351368     AAsi    T    C        0      0        2 
   9  chr9_72351368     AKia    T    C        0      0        2 
   9  chr9_72351368     AOna    T    C        0      0        2 
   9  chr9_72351368     ASom    T    C        0      0        2 
   9  chr9_72351368     HCab    T    C        1      2        2 
   9  chr9_72351368     HPrz    T    C        1      2        2 
   9  chr9_72351368     ZBoe    T    C        0      0        2 
   9  chr9_72351368     ZGre    T    C        0      0        2 
   9  chr9_72351368     ZHar    T    C        1      2        2 
   9  chr9_72351368   Sample    T    C        1      2        2 
   9  chr9_72353649     AAsi    T    C        0      0        2 
   9  chr9_72353649     AKia    T    C        0      0        2 
   9  chr9_72353649     AOna    T    C        0      0        2 
   9  chr9_72353649     ASom    T    C        0      0        2 
   9  chr9_72353649     HCab    T    C        0      0        2 
   9  chr9_72353649     HPrz    T    C        0      0        2 
   9  chr9_72353649     ZBoe    T    C        0      0        2 
   9  chr9_72353649     ZGre    T    C        0      0        2 
   9  chr9_72353649     ZHar    T    C        1      2        2 
   9  chr9_72353649   Sample    T    C        0      0        2 
   9  chr9_72357244     AAsi    G    A        0      0        2 
   9  chr9_72357244     AKia    G    A        0      0        2 
   9  chr9_72357244     AOna    G    A        0      0        2 
   9  chr9_72357244     ASom    G    A      0.5      1        2 
   9  chr9_72357244     HCab    G    A        0      0        2 
   9  chr9_72357244     HPrz    G    A        0      0        2 
   9  chr9_72357244     ZBoe    G    A        0      0        2 
   9  chr9_72357244     ZGre    G    A        1      2        2 
   9  chr9_72357244     ZHar    G    A        0      0        2 
   9  chr9_72357244   Sample    G    A        0      0        2 
   9  chr9_72358411     AAsi    G    T        0      0        2 
   9  chr9_72358411     AKia    G    T        0      0        2 
   9  chr9_72358411     AOna    G    T        0      0        2 
   9  chr9_72358411     ASom    G    T        0      0        2 
   9  chr9_72358411     HCab    G    T      0.5      1        2 
   9  chr9_72358411     HPrz    G    T      0.5      1        2 
   9  chr9_72358411     ZBoe    G    T        0      0        2 
   9  chr9_72358411     ZGre    G    T        0      0        2 
   9  chr9_72358411     ZHar    G    T        0      0        2 
   9  chr9_72358411   Sample    G    T        1      2        2 
   9  chr9_72358437     AAsi    G    A        0      0        2 
   9  chr9_72358437     AKia    G    A        0      0        2 
   9  chr9_72358437     AOna    G    A        0      0        2 
   9  chr9_72358437     ASom    G    A        0      0        2 
   9  chr9_72358437     HCab    G    A        1      2        2 
   9  chr9_72358437     HPrz    G    A        1      2        2 
   9  chr9_72358437     ZBoe    G    A        0      0        2 
   9  chr9_72358437     ZGre    G    A        0      0        2 
   9  chr9_72358437     ZHar    G    A        0      0        2 
   9  chr9_72358437   Sample    G    A        1      2        2 
   9  chr9_72360455     AAsi    G    A        0      0        2 
   9  chr9_72360455     AKia    G    A        0      0        2 
   9  chr9_72360455     AOna    G    A        0      0        2 
   9  chr9_72360455     ASom    G    A        0      0        2 
   9  chr9_72360455     HCab    G    A        1      2        2 
   9  chr9_72360455     HPrz    G    A        1      2        2 
   9  chr9_72360455     ZBoe    G    A        0      0        2 
   9  chr9_72360455     ZGre    G    A        0      0        2 
   9  chr9_72360455     ZHar    G    A        0      0        2 
   9  chr9_72360455   Sample    G    A        1      2        2 
   9  chr9_72363293     AAsi    T    A        0      0        2 
   9  chr9_72363293     AKia    T    A        0      0        2 
   9  chr9_72363293     AOna    T    A        0      0        2 
   9  chr9_72363293     ASom    T    A        0      0        2 
   9  chr9_72363293     HCab    T    A        1      2        2 
   9  chr9_72363293     HPrz    T    A        1      2        2 
   9  chr9_72363293     ZBoe    T    A        0      0        2 
   9  chr9_72363293     ZGre    T    A        0      0        2 
   9  chr9_72363293     ZHar    T    A        0      0        2 
   9  chr9_72363293   Sample    T    A        1      2        2 
   9  chr9_72364354     AAsi    C    T        0      0        2 
   9  chr9_72364354     AKia    C    T        0      0        2 
   9  chr9_72364354     AOna    C    T        0      0        2 
   9  chr9_72364354     ASom    C    T        0      0        2 
   9  chr9_72364354     HCab    C    T        0      0        2 
   9  chr9_72364354     HPrz    C    T        0      0        2 
   9  chr9_72364354     ZBoe    C    T      0.5      1        2 
   9  chr9_72364354     ZGre    C    T        0      0        2 
   9  chr9_72364354     ZHar    C    T        0      0        2 
   9  chr9_72364354   Sample    C    T        0      0        2 
   9  chr9_72371400     AAsi    G    A        0      0        2 
   9  chr9_72371400     AKia    G    A        0      0        2 
   9  chr9_72371400     AOna    G    A        0      0        2 
   9  chr9_72371400     ASom    G    A        0      0        2 
   9  chr9_72371400     HCab    G    A        1      2        2 
   9  chr9_72371400     HPrz    G    A        1      2        2 
   9  chr9_72371400     ZBoe    G    A        0      0        2 
   9  chr9_72371400     ZGre    G    A        0      0        2 
   9  chr9_72371400     ZHar    G    A        0      0        2 
   9  chr9_72371400   Sample    G    A        1      2        2 
   9  chr9_72382013     AAsi    G    C        0      0        2 
   9  chr9_72382013     AKia    G    C        0      0        2 
   9  chr9_72382013     AOna    G    C      0.5      1        2 
   9  chr9_72382013     ASom    G    C        0      0        2 
   9  chr9_72382013     HCab    G    C        0      0        2 
   9  chr9_72382013     HPrz    G    C        0      0        2 
   9  chr9_72382013     ZBoe    G    C        0      0        2 
   9  chr9_72382013     ZGre    G    C        0      0        2 
   9  chr9_72382013     ZHar    G    C        0      0        2 
   9  chr9_72382013   Sample    G    C        0      0        2 
   9  chr9_72383912     AAsi    T    C        0      0        2 
   9  chr9_72383912     AKia    T    C        0      0        2 
   9  chr9_72383912     AOna    T    C        0      0        2 
   9  chr9_72383912     ASom    T    C        0      0        2 
   9  chr9_72383912     HCab    T    C        1      2        2 
   9  chr9_72383912     HPrz    T    C        1      2        2 
   9  chr9_72383912     ZBoe    T    C        0      0        2 
   9  chr9_72383912     ZGre    T    C        0      0        2 
   9  chr9_72383912     ZHar    T    C        0      0        2 
   9  chr9_72383912   Sample    T    C        1      2        2 
   9  chr9_72384686     AAsi    T    C        0      0        2 
   9  chr9_72384686     AKia    T    C        0      0        2 
   9  chr9_72384686     AOna    T    C        0      0        2 
   9  chr9_72384686     ASom    T    C        0      0        2 
   9  chr9_72384686     HCab    T    C        1      2        2 
   9  chr9_72384686     HPrz    T    C        1      2        2 
   9  chr9_72384686     ZBoe    T    C        0      0        2 
   9  chr9_72384686     ZGre    T    C        0      0        2 
   9  chr9_72384686     ZHar    T    C        0      0        2 
   9  chr9_72384686   Sample    T    C        1      2        2 
   9  chr9_72386045     AAsi    G    A        0      0        2 
   9  chr9_72386045     AKia    G    A        0      0        2 
   9  chr9_72386045     AOna    G    A      0.5      1        2 
   9  chr9_72386045     ASom    G    A        0      0        2 
   9  chr9_72386045     HCab    G    A        0      0        2 
   9  chr9_72386045     HPrz    G    A        0      0        2 
   9  chr9_72386045     ZBoe    G    A        0      0        2 
   9  chr9_72386045     ZGre    G    A        0      0        2 
   9  chr9_72386045     ZHar    G    A        0      0        2 
   9  chr9_72386045   Sample    G    A        0      0        2 
   9  chr9_72386613     AAsi    C    T        1      2        2 
   9  chr9_72386613     AKia    C    T        1      2        2 
   9  chr9_72386613     AOna    C    T        0      0        2 
   9  chr9_72386613     ASom    C    T        1      2        2 
   9  chr9_72386613     HCab    C    T        0      0        2 
   9  chr9_72386613     HPrz    C    T        0      0        2 
   9  chr9_72386613     ZBoe    C    T        0      0        2 
   9  chr9_72386613     ZGre    C    T        0      0        2 
   9  chr9_72386613     ZHar    C    T        0      0        2 
   9  chr9_72386613   Sample    C    T        0      0        2 
   9  chr9_72386853     AAsi    A    C        1      2        2 
   9  chr9_72386853     AKia    A    C        0      0        2 
   9  chr9_72386853     AOna    A    C        0      0        2 
   9  chr9_72386853     ASom    A    C        1      2        2 
   9  chr9_72386853     HCab    A    C        0      0        2 
   9  chr9_72386853     HPrz    A    C        0      0        2 
   9  chr9_72386853     ZBoe    A    C        0      0        2 
   9  chr9_72386853     ZGre    A    C        0      0        2 
   9  chr9_72386853     ZHar    A    C        0      0        2 
   9  chr9_72386853   Sample    A    C        0      0        2 
   9  chr9_72401243     AAsi    A    G      0.5      1        2 
   9  chr9_72401243     AKia    A    G        0      0        2 
   9  chr9_72401243     AOna    A    G        0      0        2 
   9  chr9_72401243     ASom    A    G        1      2        2 
   9  chr9_72401243     HCab    A    G        0      0        2 
   9  chr9_72401243     HPrz    A    G        0      0        2 
   9  chr9_72401243     ZBoe    A    G        0      0        2 
   9  chr9_72401243     ZGre    A    G        0      0        2 
   9  chr9_72401243     ZHar    A    G        0      0        2 
   9  chr9_72401243   Sample    A    G        0      0        2 
   9  chr9_72401705     AAsi    T    C        0      0        2 
   9  chr9_72401705     AKia    T    C      0.5      1        2 
   9  chr9_72401705     AOna    T    C        0      0        2 
   9  chr9_72401705     ASom    T    C        0      0        2 
   9  chr9_72401705     HCab    T    C        0      0        2 
   9  chr9_72401705     HPrz    T    C        0      0        2 
   9  chr9_72401705     ZBoe    T    C        0      0        2 
   9  chr9_72401705     ZGre    T    C        0      0        2 
   9  chr9_72401705     ZHar    T    C        0      0        2 
   9  chr9_72401705   Sample    T    C        0      0        2 
   9  chr9_72403280     AAsi    C    T        0      0        2 
   9  chr9_72403280     AKia    C    T        0      0        2 
   9  chr9_72403280     AOna    C    T        0      0        2 
   9  chr9_72403280     ASom    C    T        0      0        2 
   9  chr9_72403280     HCab    C    T        0      0        2 
   9  chr9_72403280     HPrz    C    T        0      0        2 
   9  chr9_72403280     ZBoe    C    T        1      2        2 
   9  chr9_72403280     ZGre    C    T        0      0        2 
   9  chr9_72403280     ZHar    C    T        0      0        2 
   9  chr9_72403280   Sample    C    T        0      0        2 
   9  chr9_72409240     AAsi    C    A        0      0        2 
   9  chr9_72409240     AKia    C    A        0      0        2 
   9  chr9_72409240     AOna    C    A        0      0        2 
   9  chr9_72409240     ASom    C    A        0      0        2 
   9  chr9_72409240     HCab    C    A        0      0        2 
   9  chr9_72409240     HPrz    C    A        0      0        2 
   9  chr9_72409240     ZBoe    C    A        0      0        2 
   9  chr9_72409240     ZGre    C    A      0.5      1        2 
   9  chr9_72409240     ZHar    C    A        0      0        2 
   9  chr9_72409240   Sample    C    A        0      0        2 
   9  chr9_72411636     AAsi    A    G        0      0        2 
   9  chr9_72411636     AKia    A    G        1      2        2 
   9  chr9_72411636     AOna    A    G        0      0        2 
   9  chr9_72411636     ASom    A    G        0      0        2 
   9  chr9_72411636     HCab    A    G        0      0        2 
   9  chr9_72411636     HPrz    A    G        0      0        2 
   9  chr9_72411636     ZBoe    A    G        0      0        2 
   9  chr9_72411636     ZGre    A    G        0      0        2 
   9  chr9_72411636     ZHar    A    G        0      0        2 
   9  chr9_72411636   Sample    A    G        0      0        2 
   9  chr9_72422925     AAsi    C    T        0      0        2 
   9  chr9_72422925     AKia    C    T        0      0        2 
   9  chr9_72422925     AOna    C    T        0      0        2 
   9  chr9_72422925     ASom    C    T        0      0        2 
   9  chr9_72422925     HCab    C    T        0      0        2 
   9  chr9_72422925     HPrz    C    T        0      0        2 
   9  chr9_72422925     ZBoe    C    T      0.5      1        2 
   9  chr9_72422925     ZGre    C    T        0      0        2 
   9  chr9_72422925     ZHar    C    T        0      0        2 
   9  chr9_72422925   Sample    C    T        0      0        2 
   9  chr9_72423926     AAsi    A    G        0      0        2 
   9  chr9_72423926     AKia    A    G        0      0        2 
   9  chr9_72423926     AOna    A    G        0      0        2 
   9  chr9_72423926     ASom    A    G        0      0        2 
   9  chr9_72423926     HCab    A    G        1      2        2 
   9  chr9_72423926     HPrz    A    G        1      2        2 
   9  chr9_72423926     ZBoe    A    G        0      0        2 
   9  chr9_72423926     ZGre    A    G        0      0        2 
   9  chr9_72423926     ZHar    A    G        0      0        2 
   9  chr9_72423926   Sample    A    G        1      2        2 
   9  chr9_72424517     AAsi    A    G        0      0        2 
   9  chr9_72424517     AKia    A    G        0      0        2 
   9  chr9_72424517     AOna    A    G        0      0        2 
   9  chr9_72424517     ASom    A    G        0      0        2 
   9  chr9_72424517     HCab    A    G        0      0        2 
   9  chr9_72424517     HPrz    A    G        0      0        2 
   9  chr9_72424517     ZBoe    A    G        0      0        2 
   9  chr9_72424517     ZGre    A    G        1      2        2 
   9  chr9_72424517     ZHar    A    G        0      0        2 
   9  chr9_72424517   Sample    A    G        0      0        2 
   9  chr9_72424771     AAsi    A    G        0      0        2 
   9  chr9_72424771     AKia    A    G        0      0        2 
   9  chr9_72424771     AOna    A    G        0      0        2 
   9  chr9_72424771     ASom    A    G        0      0        2 
   9  chr9_72424771     HCab    A    G      0.5      1        2 
   9  chr9_72424771     HPrz    A    G        0      0        2 
   9  chr9_72424771     ZBoe    A    G        0      0        2 
   9  chr9_72424771     ZGre    A    G        0      0        2 
   9  chr9_72424771     ZHar    A    G        0      0        2 
   9  chr9_72424771   Sample    A    G        0      0        2 
   9  chr9_72428870     AAsi    A    C      0.5      1        2 
   9  chr9_72428870     AKia    A    C        0      0        2 
   9  chr9_72428870     AOna    A    C        0      0        2 
   9  chr9_72428870     ASom    A    C        1      2        2 
   9  chr9_72428870     HCab    A    C        0      0        2 
   9  chr9_72428870     HPrz    A    C        0      0        2 
   9  chr9_72428870     ZBoe    A    C        0      0        2 
   9  chr9_72428870     ZGre    A    C        0      0        2 
   9  chr9_72428870     ZHar    A    C        0      0        2 
   9  chr9_72428870   Sample    A    C        0      0        2 
   9  chr9_72429031     AAsi    C    A      0.5      1        2 
   9  chr9_72429031     AKia    C    A        0      0        2 
   9  chr9_72429031     AOna    C    A        0      0        2 
   9  chr9_72429031     ASom    C    A        0      0        2 
   9  chr9_72429031     HCab    C    A        0      0        2 
   9  chr9_72429031     HPrz    C    A        0      0        2 
   9  chr9_72429031     ZBoe    C    A        0      0        2 
   9  chr9_72429031     ZGre    C    A        0      0        2 
   9  chr9_72429031     ZHar    C    A        0      0        2 
   9  chr9_72429031   Sample    C    A        0      0        2 
   9  chr9_72429064     AAsi    G    T        0      0        2 
   9  chr9_72429064     AKia    G    T        1      2        2 
   9  chr9_72429064     AOna    G    T        0      0        2 
   9  chr9_72429064     ASom    G    T        0      0        2 
   9  chr9_72429064     HCab    G    T        0      0        2 
   9  chr9_72429064     HPrz    G    T        0      0        2 
   9  chr9_72429064     ZBoe    G    T        0      0        2 
   9  chr9_72429064     ZGre    G    T        0      0        2 
   9  chr9_72429064     ZHar    G    T        0      0        2 
   9  chr9_72429064   Sample    G    T        0      0        2 
   9  chr9_72431077     AAsi    A    G        0      0        2 
   9  chr9_72431077     AKia    A    G        1      2        2 
   9  chr9_72431077     AOna    A    G      0.5      1        2 
   9  chr9_72431077     ASom    A    G        0      0        2 
   9  chr9_72431077     HCab    A    G        0      0        2 
   9  chr9_72431077     HPrz    A    G        0      0        2 
   9  chr9_72431077     ZBoe    A    G        0      0        2 
   9  chr9_72431077     ZGre    A    G        0      0        2 
   9  chr9_72431077     ZHar    A    G        0      0        2 
   9  chr9_72431077   Sample    A    G        0      0        2 
   9  chr9_72446271     AAsi    C    G        1      2        2 
   9  chr9_72446271     AKia    C    G        0      0        2 
   9  chr9_72446271     AOna    C    G        0      0        2 
   9  chr9_72446271     ASom    C    G        0      0        2 
   9  chr9_72446271     HCab    C    G        0      0        2 
   9  chr9_72446271     HPrz    C    G        0      0        2 
   9  chr9_72446271     ZBoe    C    G        0      0        2 
   9  chr9_72446271     ZGre    C    G        0      0        2 
   9  chr9_72446271     ZHar    C    G        0      0        2 
   9  chr9_72446271   Sample    C    G        0      0        2 
   9  chr9_72448999     AAsi    T    C        0      0        2 
   9  chr9_72448999     AKia    T    C        0      0        2 
   9  chr9_72448999     AOna    T    C        0      0        2 
   9  chr9_72448999     ASom    T    C        0      0        2 
   9  chr9_72448999     HCab    T    C      0.5      1        2 
   9  chr9_72448999     HPrz    T    C        0      0        2 
   9  chr9_72448999     ZBoe    T    C        0      0        2 
   9  chr9_72448999     ZGre    T    C        0      0        2 
   9  chr9_72448999     ZHar    T    C        0      0        2 
   9  chr9_72448999   Sample    T    C        0      0        2 
   9  chr9_72450166     AAsi    A    T        1      2        2 
   9  chr9_72450166     AKia    A    T        0      0        2 
   9  chr9_72450166     AOna    A    T        0      0        2 
   9  chr9_72450166     ASom    A    T        1      2        2 
   9  chr9_72450166     HCab    A    T        0      0        2 
   9  chr9_72450166     HPrz    A    T        0      0        2 
   9  chr9_72450166     ZBoe    A    T        0      0        2 
   9  chr9_72450166     ZGre    A    T        0      0        2 
   9  chr9_72450166     ZHar    A    T        0      0        2 
   9  chr9_72450166   Sample    A    T        0      0        2 
   9  chr9_72451157     AAsi    G    T        0      0        2 
   9  chr9_72451157     AKia    G    T        0      0        2 
   9  chr9_72451157     AOna    G    T      0.5      1        2 
   9  chr9_72451157     ASom    G    T        0      0        2 
   9  chr9_72451157     HCab    G    T        0      0        2 
   9  chr9_72451157     HPrz    G    T        0      0        2 
   9  chr9_72451157     ZBoe    G    T        0      0        2 
   9  chr9_72451157     ZGre    G    T        0      0        2 
   9  chr9_72451157     ZHar    G    T        0      0        2 
   9  chr9_72451157   Sample    G    T        0      0        2 
   9  chr9_72454064     AAsi    T    C        0      0        2 
   9  chr9_72454064     AKia    T    C        1      2        2 
   9  chr9_72454064     AOna    T    C        0      0        2 
   9  chr9_72454064     ASom    T    C        0      0        2 
   9  chr9_72454064     HCab    T    C        0      0        2 
   9  chr9_72454064     HPrz    T    C        0      0        2 
   9  chr9_72454064     ZBoe    T    C        0      0        2 
   9  chr9_72454064     ZGre    T    C        0      0        2 
   9  chr9_72454064     ZHar    T    C        0      0        2 
   9  chr9_72454064   Sample    T    C        0      0        2 
   9  chr9_72460311     AAsi    C    G        0      0        2 
   9  chr9_72460311     AKia    C    G        0      0        2 
   9  chr9_72460311     AOna    C    G        0      0        2 
   9  chr9_72460311     ASom    C    G        0      0        2 
   9  chr9_72460311     HCab    C    G        1      2        2 
   9  chr9_72460311     HPrz    C    G        1      2        2 
   9  chr9_72460311     ZBoe    C    G        0      0        2 
   9  chr9_72460311     ZGre    C    G        0      0        2 
   9  chr9_72460311     ZHar    C    G        0      0        2 
   9  chr9_72460311   Sample    C    G        1      2        2 
   9  chr9_72464461     AAsi    G    A        0      0        2 
   9  chr9_72464461     AKia    G    A        0      0        2 
   9  chr9_72464461     AOna    G    A        0      0        2 
   9  chr9_72464461     ASom    G    A        0      0        2 
   9  chr9_72464461     HCab    G    A        0      0        2 
   9  chr9_72464461     HPrz    G    A        0      0        2 
   9  chr9_72464461     ZBoe    G    A        0      0        2 
   9  chr9_72464461     ZGre    G    A        1      2        2 
   9  chr9_72464461     ZHar    G    A        0      0        2 
   9  chr9_72464461   Sample    G    A        0      0        2 
   9  chr9_72466100     AAsi    A    G        0      0        2 
   9  chr9_72466100     AKia    A    G        0      0        2 
   9  chr9_72466100     AOna    A    G        0      0        2 
   9  chr9_72466100     ASom    A    G        0      0        2 
   9  chr9_72466100     HCab    A    G        0      0        2 
   9  chr9_72466100     HPrz    A    G        0      0        2 
   9  chr9_72466100     ZBoe    A    G      0.5      1        2 
   9  chr9_72466100     ZGre    A    G        0      0        2 
   9  chr9_72466100     ZHar    A    G        0      0        2 
   9  chr9_72466100   Sample    A    G        0      0        2 
   9  chr9_72468659     AAsi    A    G        1      2        2 
   9  chr9_72468659     AKia    A    G        0      0        2 
   9  chr9_72468659     AOna    A    G        0      0        2 
   9  chr9_72468659     ASom    A    G        0      0        2 
   9  chr9_72468659     HCab    A    G        0      0        2 
   9  chr9_72468659     HPrz    A    G        0      0        2 
   9  chr9_72468659     ZBoe    A    G        0      0        2 
   9  chr9_72468659     ZGre    A    G        0      0        2 
   9  chr9_72468659     ZHar    A    G        0      0        2 
   9  chr9_72468659   Sample    A    G        0      0        2 
   9  chr9_72469513     AAsi    A    G        1      2        2 
   9  chr9_72469513     AKia    A    G        0      0        2 
   9  chr9_72469513     AOna    A    G        0      0        2 
   9  chr9_72469513     ASom    A    G        0      0        2 
   9  chr9_72469513     HCab    A    G        0      0        2 
   9  chr9_72469513     HPrz    A    G        0      0        2 
   9  chr9_72469513     ZBoe    A    G        0      0        2 
   9  chr9_72469513     ZGre    A    G        0      0        2 
   9  chr9_72469513     ZHar    A    G        0      0        2 
   9  chr9_72469513   Sample    A    G        0      0        2 
   9  chr9_72474232     AAsi    A    G        0      0        2 
   9  chr9_72474232     AKia    A    G        0      0        2 
   9  chr9_72474232     AOna    A    G        1      2        2 
   9  chr9_72474232     ASom    A    G        0      0        2 
   9  chr9_72474232     HCab    A    G        0      0        2 
   9  chr9_72474232     HPrz    A    G        0      0        2 
   9  chr9_72474232     ZBoe    A    G        0      0        2 
   9  chr9_72474232     ZGre    A    G        0      0        2 
   9  chr9_72474232     ZHar    A    G        0      0        2 
   9  chr9_72474232   Sample    A    G        0      0        2 
   9  chr9_72477886     AAsi    G    A        0      0        2 
   9  chr9_72477886     AKia    G    A        0      0        2 
   9  chr9_72477886     AOna    G    A        0      0        2 
   9  chr9_72477886     ASom    G    A        0      0        2 
   9  chr9_72477886     HCab    G    A        0      0        2 
   9  chr9_72477886     HPrz    G    A        0      0        2 
   9  chr9_72477886     ZBoe    G    A      0.5      1        2 
   9  chr9_72477886     ZGre    G    A        0      0        2 
   9  chr9_72477886     ZHar    G    A        0      0        2 
   9  chr9_72477886   Sample    G    A        0      0        2 
   9  chr9_72477985     AAsi    C    T        0      0        2 
   9  chr9_72477985     AKia    C    T        0      0        2 
   9  chr9_72477985     AOna    C    T      0.5      1        2 
   9  chr9_72477985     ASom    C    T        0      0        2 
   9  chr9_72477985     HCab    C    T        0      0        2 
   9  chr9_72477985     HPrz    C    T        0      0        2 
   9  chr9_72477985     ZBoe    C    T        0      0        2 
   9  chr9_72477985     ZGre    C    T        0      0        2 
   9  chr9_72477985     ZHar    C    T        0      0        2 
   9  chr9_72477985   Sample    C    T        0      0        2 
   9  chr9_72486384     AAsi    T    C        0      0        2 
   9  chr9_72486384     AKia    T    C        0      0        2 
   9  chr9_72486384     AOna    T    C        0      0        2 
   9  chr9_72486384     ASom    T    C        0      0        2 
   9  chr9_72486384     HCab    T    C        1      2        2 
   9  chr9_72486384     HPrz    T    C        1      2        2 
   9  chr9_72486384     ZBoe    T    C        0      0        2 
   9  chr9_72486384     ZGre    T    C        0      0        2 
   9  chr9_72486384     ZHar    T    C        0      0        2 
   9  chr9_72486384   Sample    T    C        1      2        2 
   9  chr9_72489916     AAsi    T    C        0      0        2 
   9  chr9_72489916     AKia    T    C        0      0        2 
   9  chr9_72489916     AOna    T    C        0      0        2 
   9  chr9_72489916     ASom    T    C        0      0        2 
   9  chr9_72489916     HCab    T    C        1      2        2 
   9  chr9_72489916     HPrz    T    C        1      2        2 
   9  chr9_72489916     ZBoe    T    C        0      0        2 
   9  chr9_72489916     ZGre    T    C        0      0        2 
   9  chr9_72489916     ZHar    T    C        0      0        2 
   9  chr9_72489916   Sample    T    C        1      2        2 
   9  chr9_72490249     AAsi    C    T        0      0        2 
   9  chr9_72490249     AKia    C    T        0      0        2 
   9  chr9_72490249     AOna    C    T      0.5      1        2 
   9  chr9_72490249     ASom    C    T        0      0        2 
   9  chr9_72490249     HCab    C    T        0      0        2 
   9  chr9_72490249     HPrz    C    T        0      0        2 
   9  chr9_72490249     ZBoe    C    T        0      0        2 
   9  chr9_72490249     ZGre    C    T        0      0        2 
   9  chr9_72490249     ZHar    C    T        0      0        2 
   9  chr9_72490249   Sample    C    T        0      0        2 
   9  chr9_72492134     AAsi    A    G        0      0        2 
   9  chr9_72492134     AKia    A    G        0      0        2 
   9  chr9_72492134     AOna    A    G        0      0        2 
   9  chr9_72492134     ASom    A    G        0      0        2 
   9  chr9_72492134     HCab    A    G        0      0        2 
   9  chr9_72492134     HPrz    A    G        0      0        2 
   9  chr9_72492134     ZBoe    A    G        0      0        2 
   9  chr9_72492134     ZGre    A    G        0      0        2 
   9  chr9_72492134     ZHar    A    G      0.5      1        2 
   9  chr9_72492134   Sample    A    G        0      0        2 
   9  chr9_72495503     AAsi    A    G        0      0        2 
   9  chr9_72495503     AKia    A    G        0      0        2 
   9  chr9_72495503     AOna    A    G      0.5      1        2 
   9  chr9_72495503     ASom    A    G        0      0        2 
   9  chr9_72495503     HCab    A    G        0      0        2 
   9  chr9_72495503     HPrz    A    G        0      0        2 
   9  chr9_72495503     ZBoe    A    G        0      0        2 
   9  chr9_72495503     ZGre    A    G        0      0        2 
   9  chr9_72495503     ZHar    A    G        0      0        2 
   9  chr9_72495503   Sample    A    G        0      0        2 
   9  chr9_72507306     AAsi    G    A        0      0        2 
   9  chr9_72507306     AKia    G    A        0      0        2 
   9  chr9_72507306     AOna    G    A        0      0        2 
   9  chr9_72507306     ASom    G    A        0      0        2 
   9  chr9_72507306     HCab    G    A        1      2        2 
   9  chr9_72507306     HPrz    G    A        1      2        2 
   9  chr9_72507306     ZBoe    G    A        0      0        2 
   9  chr9_72507306     ZGre    G    A        0      0        2 
   9  chr9_72507306     ZHar    G    A        0      0        2 
   9  chr9_72507306   Sample    G    A        1      2        2 
   9  chr9_72507840     AAsi    A    G        0      0        2 
   9  chr9_72507840     AKia    A    G        0      0        2 
   9  chr9_72507840     AOna    A    G        0      0        2 
   9  chr9_72507840     ASom    A    G      0.5      1        2 
   9  chr9_72507840     HCab    A    G        0      0        2 
   9  chr9_72507840     HPrz    A    G        0      0        2 
   9  chr9_72507840     ZBoe    A    G        0      0        2 
   9  chr9_72507840     ZGre    A    G        0      0        2 
   9  chr9_72507840     ZHar    A    G        0      0        2 
   9  chr9_72507840   Sample    A    G        0      0        2 
   9  chr9_72509760     AAsi    A    G        0      0        2 
   9  chr9_72509760     AKia    A    G      0.5      1        2 
   9  chr9_72509760     AOna    A    G        0      0        2 
   9  chr9_72509760     ASom    A    G        0      0        2 
   9  chr9_72509760     HCab    A    G        0      0        2 
   9  chr9_72509760     HPrz    A    G        0      0        2 
   9  chr9_72509760     ZBoe    A    G        0      0        2 
   9  chr9_72509760     ZGre    A    G        0      0        2 
   9  chr9_72509760     ZHar    A    G        0      0        2 
   9  chr9_72509760   Sample    A    G        0      0        2 
   9  chr9_72510841     AAsi    C    G        0      0        2 
   9  chr9_72510841     AKia    C    G        0      0        2 
   9  chr9_72510841     AOna    C    G        0      0        2 
   9  chr9_72510841     ASom    C    G        0      0        2 
   9  chr9_72510841     HCab    C    G        1      2        2 
   9  chr9_72510841     HPrz    C    G        1      2        2 
   9  chr9_72510841     ZBoe    C    G        0      0        2 
   9  chr9_72510841     ZGre    C    G        0      0        2 
   9  chr9_72510841     ZHar    C    G        0      0        2 
   9  chr9_72510841   Sample    C    G        1      2        2 
   9  chr9_72522015     AAsi    T    A        0      0        2 
   9  chr9_72522015     AKia    T    A        1      2        2 
   9  chr9_72522015     AOna    T    A      0.5      1        2 
   9  chr9_72522015     ASom    T    A        0      0        2 
   9  chr9_72522015     HCab    T    A        0      0        2 
   9  chr9_72522015     HPrz    T    A        0      0        2 
   9  chr9_72522015     ZBoe    T    A        0      0        2 
   9  chr9_72522015     ZGre    T    A        0      0        2 
   9  chr9_72522015     ZHar    T    A        0      0        2 
   9  chr9_72522015   Sample    T    A        0      0        2 
   9  chr9_72524691     AAsi    T    C        0      0        2 
   9  chr9_72524691     AKia    T    C        0      0        2 
   9  chr9_72524691     AOna    T    C        0      0        2 
   9  chr9_72524691     ASom    T    C        0      0        2 
   9  chr9_72524691     HCab    T    C        1      2        2 
   9  chr9_72524691     HPrz    T    C        1      2        2 
   9  chr9_72524691     ZBoe    T    C        0      0        2 
   9  chr9_72524691     ZGre    T    C        0      0        2 
   9  chr9_72524691     ZHar    T    C        0      0        2 
   9  chr9_72524691   Sample    T    C        1      2        2 
   9  chr9_72526599     AAsi    G    A        0      0        2 
   9  chr9_72526599     AKia    G    A        0      0        2 
   9  chr9_72526599     AOna    G    A        0      0        2 
   9  chr9_72526599     ASom    G    A        0      0        2 
   9  chr9_72526599     HCab    G    A        0      0        2 
   9  chr9_72526599     HPrz    G    A        0      0        2 
   9  chr9_72526599     ZBoe    G    A        0      0        2 
   9  chr9_72526599     ZGre    G    A      0.5      1        2 
   9  chr9_72526599     ZHar    G    A        0      0        2 
   9  chr9_72526599   Sample    G    A        0      0        2 
   9  chr9_72535834     AAsi    T    A        0      0        2 
   9  chr9_72535834     AKia    T    A        0      0        2 
   9  chr9_72535834     AOna    T    A        0      0        2 
   9  chr9_72535834     ASom    T    A        0      0        2 
   9  chr9_72535834     HCab    T    A      0.5      1        2 
   9  chr9_72535834     HPrz    T    A        0      0        2 
   9  chr9_72535834     ZBoe    T    A        0      0        2 
   9  chr9_72535834     ZGre    T    A        0      0        2 
   9  chr9_72535834     ZHar    T    A        0      0        2 
   9  chr9_72535834   Sample    T    A        0      0        2 
   9  chr9_72541493     AAsi    A    G        0      0        2 
   9  chr9_72541493     AKia    A    G        0      0        2 
   9  chr9_72541493     AOna    A    G        0      0        2 
   9  chr9_72541493     ASom    A    G        0      0        2 
   9  chr9_72541493     HCab    A    G        0      0        2 
   9  chr9_72541493     HPrz    A    G        0      0        2 
   9  chr9_72541493     ZBoe    A    G        0      0        2 
   9  chr9_72541493     ZGre    A    G        1      2        2 
   9  chr9_72541493     ZHar    A    G        0      0        2 
   9  chr9_72541493   Sample    A    G        0      0        2 
   9  chr9_72547484     AAsi    A    C        0      0        2 
   9  chr9_72547484     AKia    A    C        1      2        2 
   9  chr9_72547484     AOna    A    C      0.5      1        2 
   9  chr9_72547484     ASom    A    C        0      0        2 
   9  chr9_72547484     HCab    A    C        0      0        2 
   9  chr9_72547484     HPrz    A    C        0      0        2 
   9  chr9_72547484     ZBoe    A    C        0      0        2 
   9  chr9_72547484     ZGre    A    C        0      0        2 
   9  chr9_72547484     ZHar    A    C        0      0        2 
   9  chr9_72547484   Sample    A    C        0      0        2 
   9  chr9_72554386     AAsi    G    C        0      0        2 
   9  chr9_72554386     AKia    G    C        0      0        2 
   9  chr9_72554386     AOna    G    C        0      0        2 
   9  chr9_72554386     ASom    G    C        0      0        2 
   9  chr9_72554386     HCab    G    C        1      2        2 
   9  chr9_72554386     HPrz    G    C        1      2        2 
   9  chr9_72554386     ZBoe    G    C        0      0        2 
   9  chr9_72554386     ZGre    G    C        0      0        2 
   9  chr9_72554386     ZHar    G    C        0      0        2 
   9  chr9_72554386   Sample    G    C        1      2        2 
   9  chr9_72556350     AAsi    A    C        0      0        2 
   9  chr9_72556350     AKia    A    C        0      0        2 
   9  chr9_72556350     AOna    A    C        0      0        2 
   9  chr9_72556350     ASom    A    C        0      0        2 
   9  chr9_72556350     HCab    A    C      0.5      1        2 
   9  chr9_72556350     HPrz    A    C        0      0        2 
   9  chr9_72556350     ZBoe    A    C        0      0        2 
   9  chr9_72556350     ZGre    A    C        0      0        2 
   9  chr9_72556350     ZHar    A    C        0      0        2 
   9  chr9_72556350   Sample    A    C        1      2        2 
   9  chr9_72560742     AAsi    T    C        0      0        2 
   9  chr9_72560742     AKia    T    C        0      0        2 
   9  chr9_72560742     AOna    T    C        0      0        2 
   9  chr9_72560742     ASom    T    C        0      0        2 
   9  chr9_72560742     HCab    T    C        1      2        2 
   9  chr9_72560742     HPrz    T    C        1      2        2 
   9  chr9_72560742     ZBoe    T    C        0      0        2 
   9  chr9_72560742     ZGre    T    C        0      0        2 
   9  chr9_72560742     ZHar    T    C        0      0        2 
   9  chr9_72560742   Sample    T    C        1      2        2 
   9  chr9_72561054     AAsi    A    G        0      0        2 
   9  chr9_72561054     AKia    A    G        0      0        2 
   9  chr9_72561054     AOna    A    G        0      0        2 
   9  chr9_72561054     ASom    A    G        0      0        2 
   9  chr9_72561054     HCab    A    G        0      0        2 
   9  chr9_72561054     HPrz    A    G        0      0        2 
   9  chr9_72561054     ZBoe    A    G        0      0        2 
   9  chr9_72561054     ZGre    A    G        0      0        2 
   9  chr9_72561054     ZHar    A    G      0.5      1        2 
   9  chr9_72561054   Sample    A    G        0      0        2 
   9  chr9_72568111     AAsi    T    C        0      0        2 
   9  chr9_72568111     AKia    T    C        0      0        2 
   9  chr9_72568111     AOna    T    C        0      0        2 
   9  chr9_72568111     ASom    T    C        0      0        2 
   9  chr9_72568111     HCab    T    C        0      0        2 
   9  chr9_72568111     HPrz    T    C        0      0        2 
   9  chr9_72568111     ZBoe    T    C        0      0        2 
   9  chr9_72568111     ZGre    T    C        1      2        2 
   9  chr9_72568111     ZHar    T    C        0      0        2 
   9  chr9_72568111   Sample    T    C        0      0        2 
   9  chr9_72570569     AAsi    C    G      0.5      1        2 
   9  chr9_72570569     AKia    C    G        0      0        2 
   9  chr9_72570569     AOna    C    G        0      0        2 
   9  chr9_72570569     ASom    C    G        0      0        2 
   9  chr9_72570569     HCab    C    G        0      0        2 
   9  chr9_72570569     HPrz    C    G        0      0        2 
   9  chr9_72570569     ZBoe    C    G        0      0        2 
   9  chr9_72570569     ZGre    C    G        0      0        2 
   9  chr9_72570569     ZHar    C    G        0      0        2 
   9  chr9_72570569   Sample    C    G        0      0        2 
   9  chr9_72571615     AAsi    G    A        0      0        2 
   9  chr9_72571615     AKia    G    A        0      0        2 
   9  chr9_72571615     AOna    G    A        0      0        2 
   9  chr9_72571615     ASom    G    A        0      0        2 
   9  chr9_72571615     HCab    G    A        0      0        2 
   9  chr9_72571615     HPrz    G    A        0      0        2 
   9  chr9_72571615     ZBoe    G    A        0      0        2 
   9  chr9_72571615     ZGre    G    A        0      0        2 
   9  chr9_72571615     ZHar    G    A        1      2        2 
   9  chr9_72571615   Sample    G    A        0      0        2 
   9  chr9_72573124     AAsi    A    G        0      0        2 
   9  chr9_72573124     AKia    A    G        0      0        2 
   9  chr9_72573124     AOna    A    G        0      0        2 
   9  chr9_72573124     ASom    A    G        0      0        2 
   9  chr9_72573124     HCab    A    G        1      2        2 
   9  chr9_72573124     HPrz    A    G        1      2        2 
   9  chr9_72573124     ZBoe    A    G        0      0        2 
   9  chr9_72573124     ZGre    A    G        0      0        2 
   9  chr9_72573124     ZHar    A    G        0      0        2 
   9  chr9_72573124   Sample    A    G        1      2        2 
   9  chr9_72573875     AAsi    A    C        0      0        2 
   9  chr9_72573875     AKia    A    C        0      0        2 
   9  chr9_72573875     AOna    A    C        0      0        2 
   9  chr9_72573875     ASom    A    C      0.5      1        2 
   9  chr9_72573875     HCab    A    C        0      0        2 
   9  chr9_72573875     HPrz    A    C        0      0        2 
   9  chr9_72573875     ZBoe    A    C        0      0        2 
   9  chr9_72573875     ZGre    A    C        0      0        2 
   9  chr9_72573875     ZHar    A    C        0      0        2 
   9  chr9_72573875   Sample    A    C        0      0        2 
   9  chr9_72586839     AAsi    A    C        0      0        2 
   9  chr9_72586839     AKia    A    C        0      0        2 
   9  chr9_72586839     AOna    A    C        0      0        2 
   9  chr9_72586839     ASom    A    C        0      0        2 
   9  chr9_72586839     HCab    A    C        0      0        2 
   9  chr9_72586839     HPrz    A    C        0      0        2 
   9  chr9_72586839     ZBoe    A    C        0      0        2 
   9  chr9_72586839     ZGre    A    C        1      2        2 
   9  chr9_72586839     ZHar    A    C        0      0        2 
   9  chr9_72586839   Sample    A    C        0      0        2 
   9  chr9_72588653     AAsi    G    A        0      0        2 
   9  chr9_72588653     AKia    G    A        0      0        2 
   9  chr9_72588653     AOna    G    A        0      0        2 
   9  chr9_72588653     ASom    G    A        0      0        2 
   9  chr9_72588653     HCab    G    A        0      0        2 
   9  chr9_72588653     HPrz    G    A        0      0        2 
   9  chr9_72588653     ZBoe    G    A      0.5      1        2 
   9  chr9_72588653     ZGre    G    A        0      0        2 
   9  chr9_72588653     ZHar    G    A        0      0        2 
   9  chr9_72588653   Sample    G    A        0      0        2 
   9  chr9_72591284     AAsi    C    G        0      0        2 
   9  chr9_72591284     AKia    C    G        0      0        2 
   9  chr9_72591284     AOna    C    G        0      0        2 
   9  chr9_72591284     ASom    C    G        0      0        2 
   9  chr9_72591284     HCab    C    G        1      2        2 
   9  chr9_72591284     HPrz    C    G        1      2        2 
   9  chr9_72591284     ZBoe    C    G        0      0        2 
   9  chr9_72591284     ZGre    C    G        0      0        2 
   9  chr9_72591284     ZHar    C    G        0      0        2 
   9  chr9_72591284   Sample    C    G        1      2        2 
   9  chr9_72609295     AAsi    C    A        0      0        2 
   9  chr9_72609295     AKia    C    A        0      0        2 
   9  chr9_72609295     AOna    C    A        1      2        2 
   9  chr9_72609295     ASom    C    A        0      0        2 
   9  chr9_72609295     HCab    C    A        0      0        2 
   9  chr9_72609295     HPrz    C    A        0      0        2 
   9  chr9_72609295     ZBoe    C    A        0      0        2 
   9  chr9_72609295     ZGre    C    A        0      0        2 
   9  chr9_72609295     ZHar    C    A        0      0        2 
   9  chr9_72609295   Sample    C    A        0      0        2 
   9  chr9_72613575     AAsi    A    G        0      0        2 
   9  chr9_72613575     AKia    A    G      0.5      1        2 
   9  chr9_72613575     AOna    A    G        0      0        2 
   9  chr9_72613575     ASom    A    G        0      0        2 
   9  chr9_72613575     HCab    A    G        0      0        2 
   9  chr9_72613575     HPrz    A    G        0      0        2 
   9  chr9_72613575     ZBoe    A    G        0      0        2 
   9  chr9_72613575     ZGre    A    G        0      0        2 
   9  chr9_72613575     ZHar    A    G        0      0        2 
   9  chr9_72613575   Sample    A    G        0      0        2 
   9  chr9_72615299     AAsi    A    G        0      0        2 
   9  chr9_72615299     AKia    A    G        0      0        2 
   9  chr9_72615299     AOna    A    G        0      0        2 
   9  chr9_72615299     ASom    A    G      0.5      1        2 
   9  chr9_72615299     HCab    A    G        0      0        2 
   9  chr9_72615299     HPrz    A    G        0      0        2 
   9  chr9_72615299     ZBoe    A    G        0      0        2 
   9  chr9_72615299     ZGre    A    G        0      0        2 
   9  chr9_72615299     ZHar    A    G        0      0        2 
   9  chr9_72615299   Sample    A    G        0      0        2 
   9  chr9_72618671     AAsi    G    A        0      0        2 
   9  chr9_72618671     AKia    G    A        0      0        2 
   9  chr9_72618671     AOna    G    A        0      0        2 
   9  chr9_72618671     ASom    G    A        0      0        2 
   9  chr9_72618671     HCab    G    A        1      2        2 
   9  chr9_72618671     HPrz    G    A        1      2        2 
   9  chr9_72618671     ZBoe    G    A        0      0        2 
   9  chr9_72618671     ZGre    G    A        0      0        2 
   9  chr9_72618671     ZHar    G    A        0      0        2 
   9  chr9_72618671   Sample    G    A        1      2        2 
   9  chr9_72623537     AAsi    T    C        0      0        2 
   9  chr9_72623537     AKia    T    C        0      0        2 
   9  chr9_72623537     AOna    T    C        0      0        2 
   9  chr9_72623537     ASom    T    C        0      0        2 
   9  chr9_72623537     HCab    T    C      0.5      1        2 
   9  chr9_72623537     HPrz    T    C        0      0        2 
   9  chr9_72623537     ZBoe    T    C        0      0        2 
   9  chr9_72623537     ZGre    T    C        0      0        2 
   9  chr9_72623537     ZHar    T    C        0      0        2 
   9  chr9_72623537   Sample    T    C        0      0        2 
   9  chr9_72633309     AAsi    G    A        0      0        2 
   9  chr9_72633309     AKia    G    A        0      0        2 
   9  chr9_72633309     AOna    G    A        0      0        2 
   9  chr9_72633309     ASom    G    A        0      0        2 
   9  chr9_72633309     HCab    G    A        0      0        2 
   9  chr9_72633309     HPrz    G    A      0.5      1        2 
   9  chr9_72633309     ZBoe    G    A        0      0        2 
   9  chr9_72633309     ZGre    G    A        0      0        2 
   9  chr9_72633309     ZHar    G    A        0      0        2 
   9  chr9_72633309   Sample    G    A        0      0        2 
   9  chr9_72634178     AAsi    T    C        1      2        2 
   9  chr9_72634178     AKia    T    C        0      0        2 
   9  chr9_72634178     AOna    T    C        0      0        2 
   9  chr9_72634178     ASom    T    C        1      2        2 
   9  chr9_72634178     HCab    T    C        0      0        2 
   9  chr9_72634178     HPrz    T    C        0      0        2 
   9  chr9_72634178     ZBoe    T    C        0      0        2 
   9  chr9_72634178     ZGre    T    C        0      0        2 
   9  chr9_72634178     ZHar    T    C        0      0        2 
   9  chr9_72634178   Sample    T    C        0      0        2 
   9  chr9_72635926     AAsi    T    C        0      0        2 
   9  chr9_72635926     AKia    T    C      0.5      1        2 
   9  chr9_72635926     AOna    T    C        1      2        2 
   9  chr9_72635926     ASom    T    C        0      0        2 
   9  chr9_72635926     HCab    T    C        0      0        2 
   9  chr9_72635926     HPrz    T    C        0      0        2 
   9  chr9_72635926     ZBoe    T    C        0      0        2 
   9  chr9_72635926     ZGre    T    C        0      0        2 
   9  chr9_72635926     ZHar    T    C        0      0        2 
   9  chr9_72635926   Sample    T    C        0      0        2 
   9  chr9_72637849     AAsi    T    C        0      0        2 
   9  chr9_72637849     AKia    T    C        1      2        2 
   9  chr9_72637849     AOna    T    C      0.5      1        2 
   9  chr9_72637849     ASom    T    C        0      0        2 
   9  chr9_72637849     HCab    T    C        0      0        2 
   9  chr9_72637849     HPrz    T    C        0      0        2 
   9  chr9_72637849     ZBoe    T    C        0      0        2 
   9  chr9_72637849     ZGre    T    C        0      0        2 
   9  chr9_72637849     ZHar    T    C        0      0        2 
   9  chr9_72637849   Sample    T    C        0      0        2 
   9  chr9_72638418     AAsi    T    C        0      0        2 
   9  chr9_72638418     AKia    T    C        0      0        2 
   9  chr9_72638418     AOna    T    C      0.5      1        2 
   9  chr9_72638418     ASom    T    C        0      0        2 
   9  chr9_72638418     HCab    T    C        0      0        2 
   9  chr9_72638418     HPrz    T    C        0      0        2 
   9  chr9_72638418     ZBoe    T    C        0      0        2 
   9  chr9_72638418     ZGre    T    C        0      0        2 
   9  chr9_72638418     ZHar    T    C        0      0        2 
   9  chr9_72638418   Sample    T    C        0      0        2 
   9  chr9_72640122     AAsi    T    G        1      2        2 
   9  chr9_72640122     AKia    T    G        0      0        2 
   9  chr9_72640122     AOna    T    G        0      0        2 
   9  chr9_72640122     ASom    T    G        0      0        2 
   9  chr9_72640122     HCab    T    G        0      0        2 
   9  chr9_72640122     HPrz    T    G        0      0        2 
   9  chr9_72640122     ZBoe    T    G        0      0        2 
   9  chr9_72640122     ZGre    T    G        0      0        2 
   9  chr9_72640122     ZHar    T    G        0      0        2 
   9  chr9_72640122   Sample    T    G        0      0        2 
   9  chr9_72645718     AAsi    A    G        0      0        2 
   9  chr9_72645718     AKia    A    G        0      0        2 
   9  chr9_72645718     AOna    A    G      0.5      1        2 
   9  chr9_72645718     ASom    A    G        0      0        2 
   9  chr9_72645718     HCab    A    G        0      0        2 
   9  chr9_72645718     HPrz    A    G        0      0        2 
   9  chr9_72645718     ZBoe    A    G        0      0        2 
   9  chr9_72645718     ZGre    A    G        0      0        2 
   9  chr9_72645718     ZHar    A    G        0      0        2 
   9  chr9_72645718   Sample    A    G        0      0        2 
   9  chr9_72647291     AAsi    A    G        0      0        2 
   9  chr9_72647291     AKia    A    G        0      0        2 
   9  chr9_72647291     AOna    A    G        0      0        2 
   9  chr9_72647291     ASom    A    G        0      0        2 
   9  chr9_72647291     HCab    A    G      0.5      1        2 
   9  chr9_72647291     HPrz    A    G        1      2        2 
   9  chr9_72647291     ZBoe    A    G        0      0        2 
   9  chr9_72647291     ZGre    A    G        0      0        2 
   9  chr9_72647291     ZHar    A    G        0      0        2 
   9  chr9_72647291   Sample    A    G        1      2        2 
   9  chr9_72652039     AAsi    A    T        0      0        2 
   9  chr9_72652039     AKia    A    T        0      0        2 
   9  chr9_72652039     AOna    A    T        0      0        2 
   9  chr9_72652039     ASom    A    T        0      0        2 
   9  chr9_72652039     HCab    A    T        0      0        2 
   9  chr9_72652039     HPrz    A    T        0      0        2 
   9  chr9_72652039     ZBoe    A    T        0      0        2 
   9  chr9_72652039     ZGre    A    T        0      0        2 
   9  chr9_72652039     ZHar    A    T      0.5      1        2 
   9  chr9_72652039   Sample    A    T        0      0        2 
   9  chr9_72652249     AAsi    T    C        0      0        2 
   9  chr9_72652249     AKia    T    C        0      0        2 
   9  chr9_72652249     AOna    T    C        0      0        2 
   9  chr9_72652249     ASom    T    C        0      0        2 
   9  chr9_72652249     HCab    T    C        1      2        2 
   9  chr9_72652249     HPrz    T    C        1      2        2 
   9  chr9_72652249     ZBoe    T    C        0      0        2 
   9  chr9_72652249     ZGre    T    C        0      0        2 
   9  chr9_72652249     ZHar    T    C        0      0        2 
   9  chr9_72652249   Sample    T    C        1      2        2 
   9  chr9_72660548     AAsi    C    T        0      0        2 
   9  chr9_72660548     AKia    C    T        0      0        2 
   9  chr9_72660548     AOna    C    T        0      0        2 
   9  chr9_72660548     ASom    C    T        0      0        2 
   9  chr9_72660548     HCab    C    T        1      2        2 
   9  chr9_72660548     HPrz    C    T        1      2        2 
   9  chr9_72660548     ZBoe    C    T        0      0        2 
   9  chr9_72660548     ZGre    C    T        0      0        2 
   9  chr9_72660548     ZHar    C    T        0      0        2 
   9  chr9_72660548   Sample    C    T        1      2        2 
   9  chr9_72662086     AAsi    C    T        1      2        2 
   9  chr9_72662086     AKia    C    T        0      0        2 
   9  chr9_72662086     AOna    C    T        0      0        2 
   9  chr9_72662086     ASom    C    T        1      2        2 
   9  chr9_72662086     HCab    C    T        0      0        2 
   9  chr9_72662086     HPrz    C    T        0      0        2 
   9  chr9_72662086     ZBoe    C    T        0      0        2 
   9  chr9_72662086     ZGre    C    T        0      0        2 
   9  chr9_72662086     ZHar    C    T        0      0        2 
   9  chr9_72662086   Sample    C    T        0      0        2 
   9  chr9_72666081     AAsi    G    A        0      0        2 
   9  chr9_72666081     AKia    G    A        0      0        2 
   9  chr9_72666081     AOna    G    A        0      0        2 
   9  chr9_72666081     ASom    G    A        0      0        2 
   9  chr9_72666081     HCab    G    A        1      2        2 
   9  chr9_72666081     HPrz    G    A        1      2        2 
   9  chr9_72666081     ZBoe    G    A        0      0        2 
   9  chr9_72666081     ZGre    G    A        0      0        2 
   9  chr9_72666081     ZHar    G    A        0      0        2 
   9  chr9_72666081   Sample    G    A        1      2        2 
   9  chr9_72667864     AAsi    G    A        0      0        2 
   9  chr9_72667864     AKia    G    A        0      0        2 
   9  chr9_72667864     AOna    G    A        0      0        2 
   9  chr9_72667864     ASom    G    A        0      0        2 
   9  chr9_72667864     HCab    G    A        0      0        2 
   9  chr9_72667864     HPrz    G    A        0      0        2 
   9  chr9_72667864     ZBoe    G    A        0      0        2 
   9  chr9_72667864     ZGre    G    A      0.5      1        2 
   9  chr9_72667864     ZHar    G    A        0      0        2 
   9  chr9_72667864   Sample    G    A        0      0        2 
   9  chr9_72673985     AAsi    A    G        1      2        2 
   9  chr9_72673985     AKia    A    G        1      2        2 
   9  chr9_72673985     AOna    A    G        1      2        2 
   9  chr9_72673985     ASom    A    G        1      2        2 
   9  chr9_72673985     HCab    A    G        0      0        2 
   9  chr9_72673985     HPrz    A    G        0      0        2 
   9  chr9_72673985     ZBoe    A    G        0      0        2 
   9  chr9_72673985     ZGre    A    G        0      0        2 
   9  chr9_72673985     ZHar    A    G        0      0        2 
   9  chr9_72673985   Sample    A    G        0      0        2 
   9  chr9_72677685     AAsi    G    T        0      0        2 
   9  chr9_72677685     AKia    G    T        0      0        2 
   9  chr9_72677685     AOna    G    T        0      0        2 
   9  chr9_72677685     ASom    G    T        0      0        2 
   9  chr9_72677685     HCab    G    T        0      0        2 
   9  chr9_72677685     HPrz    G    T        0      0        2 
   9  chr9_72677685     ZBoe    G    T      0.5      1        2 
   9  chr9_72677685     ZGre    G    T        0      0        2 
   9  chr9_72677685     ZHar    G    T        0      0        2 
   9  chr9_72677685   Sample    G    T        0      0        2 
   9  chr9_72681132     AAsi    G    C        0      0        2 
   9  chr9_72681132     AKia    G    C        0      0        2 
   9  chr9_72681132     AOna    G    C        0      0        2 
   9  chr9_72681132     ASom    G    C        0      0        2 
   9  chr9_72681132     HCab    G    C        0      0        2 
   9  chr9_72681132     HPrz    G    C      0.5      1        2 
   9  chr9_72681132     ZBoe    G    C        0      0        2 
   9  chr9_72681132     ZGre    G    C        0      0        2 
   9  chr9_72681132     ZHar    G    C        0      0        2 
   9  chr9_72681132   Sample    G    C        0      0        2 
   9  chr9_72684256     AAsi    G    T        0      0        2 
   9  chr9_72684256     AKia    G    T        0      0        2 
   9  chr9_72684256     AOna    G    T        0      0        2 
   9  chr9_72684256     ASom    G    T        0      0        2 
   9  chr9_72684256     HCab    G    T        1      2        2 
   9  chr9_72684256     HPrz    G    T        1      2        2 
   9  chr9_72684256     ZBoe    G    T        0      0        2 
   9  chr9_72684256     ZGre    G    T        0      0        2 
   9  chr9_72684256     ZHar    G    T        0      0        2 
   9  chr9_72684256   Sample    G    T        1      2        2 
   9  chr9_72690079     AAsi    A    G        0      0        2 
   9  chr9_72690079     AKia    A    G        0      0        2 
   9  chr9_72690079     AOna    A    G        0      0        2 
   9  chr9_72690079     ASom    A    G        0      0        2 
   9  chr9_72690079     HCab    A    G        1      2        2 
   9  chr9_72690079     HPrz    A    G        1      2        2 
   9  chr9_72690079     ZBoe    A    G        0      0        2 
   9  chr9_72690079     ZGre    A    G        0      0        2 
   9  chr9_72690079     ZHar    A    G        0      0        2 
   9  chr9_72690079   Sample    A    G        1      2        2 
   9  chr9_72691368     AAsi    A    G        0      0        2 
   9  chr9_72691368     AKia    A    G        0      0        2 
   9  chr9_72691368     AOna    A    G        0      0        2 
   9  chr9_72691368     ASom    A    G        0      0        2 
   9  chr9_72691368     HCab    A    G        0      0        2 
   9  chr9_72691368     HPrz    A    G      0.5      1        2 
   9  chr9_72691368     ZBoe    A    G        0      0        2 
   9  chr9_72691368     ZGre    A    G        0      0        2 
   9  chr9_72691368     ZHar    A    G        0      0        2 
   9  chr9_72691368   Sample    A    G        0      0        2 
   9  chr9_72691558     AAsi    G    A        0      0        2 
   9  chr9_72691558     AKia    G    A        0      0        2 
   9  chr9_72691558     AOna    G    A        0      0        2 
   9  chr9_72691558     ASom    G    A        0      0        2 
   9  chr9_72691558     HCab    G    A        1      2        2 
   9  chr9_72691558     HPrz    G    A        1      2        2 
   9  chr9_72691558     ZBoe    G    A        0      0        2 
   9  chr9_72691558     ZGre    G    A        0      0        2 
   9  chr9_72691558     ZHar    G    A        0      0        2 
   9  chr9_72691558   Sample    G    A        1      2        2 
   9  chr9_72695720     AAsi    C    T        0      0        2 
   9  chr9_72695720     AKia    C    T        0      0        2 
   9  chr9_72695720     AOna    C    T        0      0        2 
   9  chr9_72695720     ASom    C    T        0      0        2 
   9  chr9_72695720     HCab    C    T        1      2        2 
   9  chr9_72695720     HPrz    C    T        1      2        2 
   9  chr9_72695720     ZBoe    C    T        0      0        2 
   9  chr9_72695720     ZGre    C    T        0      0        2 
   9  chr9_72695720     ZHar    C    T        0      0        2 
   9  chr9_72695720   Sample    C    T        1      2        2 
   9  chr9_72699535     AAsi    C    A        0      0        2 
   9  chr9_72699535     AKia    C    A        0      0        2 
   9  chr9_72699535     AOna    C    A        0      0        2 
   9  chr9_72699535     ASom    C    A        0      0        2 
   9  chr9_72699535     HCab    C    A        0      0        2 
   9  chr9_72699535     HPrz    C    A        0      0        2 
   9  chr9_72699535     ZBoe    C    A        0      0        2 
   9  chr9_72699535     ZGre    C    A        0      0        2 
   9  chr9_72699535     ZHar    C    A      0.5      1        2 
   9  chr9_72699535   Sample    C    A        0      0        2 
   9  chr9_72700352     AAsi    G    A        0      0        2 
   9  chr9_72700352     AKia    G    A        1      2        2 
   9  chr9_72700352     AOna    G    A        1      2        2 
   9  chr9_72700352     ASom    G    A        0      0        2 
   9  chr9_72700352     HCab    G    A        0      0        2 
   9  chr9_72700352     HPrz    G    A        0      0        2 
   9  chr9_72700352     ZBoe    G    A        0      0        2 
   9  chr9_72700352     ZGre    G    A        0      0        2 
   9  chr9_72700352     ZHar    G    A        0      0        2 
   9  chr9_72700352   Sample    G    A        0      0        2 
   9  chr9_72701061     AAsi    C    T        0      0        2 
   9  chr9_72701061     AKia    C    T        0      0        2 
   9  chr9_72701061     AOna    C    T        0      0        2 
   9  chr9_72701061     ASom    C    T        0      0        2 
   9  chr9_72701061     HCab    C    T      0.5      1        2 
   9  chr9_72701061     HPrz    C    T        0      0        2 
   9  chr9_72701061     ZBoe    C    T        0      0        2 
   9  chr9_72701061     ZGre    C    T        0      0        2 
   9  chr9_72701061     ZHar    C    T        0      0        2 
   9  chr9_72701061   Sample    C    T        0      0        2 
   9  chr9_72702576     AAsi    A    G        0      0        2 
   9  chr9_72702576     AKia    A    G        0      0        2 
   9  chr9_72702576     AOna    A    G        0      0        2 
   9  chr9_72702576     ASom    A    G        0      0        2 
   9  chr9_72702576     HCab    A    G        0      0        2 
   9  chr9_72702576     HPrz    A    G        0      0        2 
   9  chr9_72702576     ZBoe    A    G        0      0        2 
   9  chr9_72702576     ZGre    A    G      0.5      1        2 
   9  chr9_72702576     ZHar    A    G        0      0        2 
   9  chr9_72702576   Sample    A    G        0      0        2 
   9  chr9_72707488     AAsi    G    A        0      0        2 
   9  chr9_72707488     AKia    G    A        0      0        2 
   9  chr9_72707488     AOna    G    A        0      0        2 
   9  chr9_72707488     ASom    G    A        0      0        2 
   9  chr9_72707488     HCab    G    A        1      2        2 
   9  chr9_72707488     HPrz    G    A        1      2        2 
   9  chr9_72707488     ZBoe    G    A        0      0        2 
   9  chr9_72707488     ZGre    G    A        0      0        2 
   9  chr9_72707488     ZHar    G    A        0      0        2 
   9  chr9_72707488   Sample    G    A        1      2        2 
   9  chr9_72709813     AAsi    G    A        0      0        2 
   9  chr9_72709813     AKia    G    A        0      0        2 
   9  chr9_72709813     AOna    G    A        0      0        2 
   9  chr9_72709813     ASom    G    A        0      0        2 
   9  chr9_72709813     HCab    G    A        1      2        2 
   9  chr9_72709813     HPrz    G    A        1      2        2 
   9  chr9_72709813     ZBoe    G    A        0      0        2 
   9  chr9_72709813     ZGre    G    A        0      0        2 
   9  chr9_72709813     ZHar    G    A        0      0        2 
   9  chr9_72709813   Sample    G    A        1      2        2 
   9  chr9_72711616     AAsi    C    T        0      0        2 
   9  chr9_72711616     AKia    C    T        0      0        2 
   9  chr9_72711616     AOna    C    T        0      0        2 
   9  chr9_72711616     ASom    C    T        0      0        2 
   9  chr9_72711616     HCab    C    T        1      2        2 
   9  chr9_72711616     HPrz    C    T        1      2        2 
   9  chr9_72711616     ZBoe    C    T        0      0        2 
   9  chr9_72711616     ZGre    C    T        0      0        2 
   9  chr9_72711616     ZHar    C    T        0      0        2 
   9  chr9_72711616   Sample    C    T        1      2        2 
   9  chr9_72712725     AAsi    T    C        0      0        2 
   9  chr9_72712725     AKia    T    C        0      0        2 
   9  chr9_72712725     AOna    T    C        0      0        2 
   9  chr9_72712725     ASom    T    C        0      0        2 
   9  chr9_72712725     HCab    T    C        1      2        2 
   9  chr9_72712725     HPrz    T    C        1      2        2 
   9  chr9_72712725     ZBoe    T    C        0      0        2 
   9  chr9_72712725     ZGre    T    C        0      0        2 
   9  chr9_72712725     ZHar    T    C        0      0        2 
   9  chr9_72712725   Sample    T    C        1      2        2 
   9  chr9_72716655     AAsi    T    C        0      0        2 
   9  chr9_72716655     AKia    T    C        0      0        2 
   9  chr9_72716655     AOna    T    C        1      2        2 
   9  chr9_72716655     ASom    T    C        0      0        2 
   9  chr9_72716655     HCab    T    C        0      0        2 
   9  chr9_72716655     HPrz    T    C        0      0        2 
   9  chr9_72716655     ZBoe    T    C        0      0        2 
   9  chr9_72716655     ZGre    T    C        0      0        2 
   9  chr9_72716655     ZHar    T    C        0      0        2 
   9  chr9_72716655   Sample    T    C        0      0        2 
   9  chr9_72723486     AAsi    C    T        0      0        2 
   9  chr9_72723486     AKia    C    T        0      0        2 
   9  chr9_72723486     AOna    C    T        0      0        2 
   9  chr9_72723486     ASom    C    T        0      0        2 
   9  chr9_72723486     HCab    C    T        1      2        2 
   9  chr9_72723486     HPrz    C    T        1      2        2 
   9  chr9_72723486     ZBoe    C    T        0      0        2 
   9  chr9_72723486     ZGre    C    T        0      0        2 
   9  chr9_72723486     ZHar    C    T        0      0        2 
   9  chr9_72723486   Sample    C    T        1      2        2 
   9  chr9_72729953     AAsi    G    A        1      2        2 
   9  chr9_72729953     AKia    G    A        1      2        2 
   9  chr9_72729953     AOna    G    A        1      2        2 
   9  chr9_72729953     ASom    G    A        1      2        2 
   9  chr9_72729953     HCab    G    A        0      0        2 
   9  chr9_72729953     HPrz    G    A        0      0        2 
   9  chr9_72729953     ZBoe    G    A        0      0        2 
   9  chr9_72729953     ZGre    G    A        0      0        2 
   9  chr9_72729953     ZHar    G    A        0      0        2 
   9  chr9_72729953   Sample    G    A        0      0        2 
   9  chr9_72735210     AAsi    G    T        0      0        2 
   9  chr9_72735210     AKia    G    T        0      0        2 
   9  chr9_72735210     AOna    G    T      0.5      1        2 
   9  chr9_72735210     ASom    G    T        0      0        2 
   9  chr9_72735210     HCab    G    T        0      0        2 
   9  chr9_72735210     HPrz    G    T        0      0        2 
   9  chr9_72735210     ZBoe    G    T        0      0        2 
   9  chr9_72735210     ZGre    G    T        0      0        2 
   9  chr9_72735210     ZHar    G    T        0      0        2 
   9  chr9_72735210   Sample    G    T        0      0        2 
   9  chr9_72740939     AAsi    T    C        0      0        2 
   9  chr9_72740939     AKia    T    C        0      0        2 
   9  chr9_72740939     AOna    T    C      0.5      1        2 
   9  chr9_72740939     ASom    T    C        0      0        2 
   9  chr9_72740939     HCab    T    C        0      0        2 
   9  chr9_72740939     HPrz    T    C        0      0        2 
   9  chr9_72740939     ZBoe    T    C        0      0        2 
   9  chr9_72740939     ZGre    T    C        0      0        2 
   9  chr9_72740939     ZHar    T    C        0      0        2 
   9  chr9_72740939   Sample    T    C        0      0        2 
   9  chr9_72743193     AAsi    G    C        0      0        2 
   9  chr9_72743193     AKia    G    C        0      0        2 
   9  chr9_72743193     AOna    G    C      0.5      1        2 
   9  chr9_72743193     ASom    G    C        0      0        2 
   9  chr9_72743193     HCab    G    C        0      0        2 
   9  chr9_72743193     HPrz    G    C        0      0        2 
   9  chr9_72743193     ZBoe    G    C        0      0        2 
   9  chr9_72743193     ZGre    G    C        0      0        2 
   9  chr9_72743193     ZHar    G    C        0      0        2 
   9  chr9_72743193   Sample    G    C        0      0        2 
   9  chr9_72752870     AAsi    A    G        0      0        2 
   9  chr9_72752870     AKia    A    G        0      0        2 
   9  chr9_72752870     AOna    A    G        0      0        2 
   9  chr9_72752870     ASom    A    G        0      0        2 
   9  chr9_72752870     HCab    A    G        0      0        2 
   9  chr9_72752870     HPrz    A    G        0      0        2 
   9  chr9_72752870     ZBoe    A    G        1      2        2 
   9  chr9_72752870     ZGre    A    G        1      2        2 
   9  chr9_72752870     ZHar    A    G        1      2        2 
   9  chr9_72752870   Sample    A    G        0      0        2 
   9  chr9_72753288     AAsi    G    A        0      0        2 
   9  chr9_72753288     AKia    G    A        0      0        2 
   9  chr9_72753288     AOna    G    A        0      0        2 
   9  chr9_72753288     ASom    G    A        0      0        2 
   9  chr9_72753288     HCab    G    A        1      2        2 
   9  chr9_72753288     HPrz    G    A        1      2        2 
   9  chr9_72753288     ZBoe    G    A        0      0        2 
   9  chr9_72753288     ZGre    G    A        0      0        2 
   9  chr9_72753288     ZHar    G    A        0      0        2 
   9  chr9_72753288   Sample    G    A        1      2        2 
   9  chr9_72756936     AAsi    C    T        0      0        2 
   9  chr9_72756936     AKia    C    T        0      0        2 
   9  chr9_72756936     AOna    C    T        0      0        2 
   9  chr9_72756936     ASom    C    T        0      0        2 
   9  chr9_72756936     HCab    C    T        0      0        2 
   9  chr9_72756936     HPrz    C    T        0      0        2 
   9  chr9_72756936     ZBoe    C    T      0.5      1        2 
   9  chr9_72756936     ZGre    C    T        0      0        2 
   9  chr9_72756936     ZHar    C    T        0      0        2 
   9  chr9_72756936   Sample    C    T        0      0        2 
   9  chr9_72757704     AAsi    G    T        0      0        2 
   9  chr9_72757704     AKia    G    T        0      0        2 
   9  chr9_72757704     AOna    G    T        0      0        2 
   9  chr9_72757704     ASom    G    T        0      0        2 
   9  chr9_72757704     HCab    G    T        0      0        2 
   9  chr9_72757704     HPrz    G    T        0      0        2 
   9  chr9_72757704     ZBoe    G    T        0      0        2 
   9  chr9_72757704     ZGre    G    T        0      0        2 
   9  chr9_72757704     ZHar    G    T        1      2        2 
   9  chr9_72757704   Sample    G    T        0      0        2 
   9  chr9_72759625     AAsi    G    C        0      0        2 
   9  chr9_72759625     AKia    G    C        0      0        2 
   9  chr9_72759625     AOna    G    C        0      0        2 
   9  chr9_72759625     ASom    G    C        0      0        2 
   9  chr9_72759625     HCab    G    C        1      2        2 
   9  chr9_72759625     HPrz    G    C        1      2        2 
   9  chr9_72759625     ZBoe    G    C        0      0        2 
   9  chr9_72759625     ZGre    G    C        0      0        2 
   9  chr9_72759625     ZHar    G    C        0      0        2 
   9  chr9_72759625   Sample    G    C        1      2        2 
   9  chr9_72764017     AAsi    A    T        0      0        2 
   9  chr9_72764017     AKia    A    T        0      0        2 
   9  chr9_72764017     AOna    A    T      0.5      1        2 
   9  chr9_72764017     ASom    A    T        0      0        2 
   9  chr9_72764017     HCab    A    T        0      0        2 
   9  chr9_72764017     HPrz    A    T        0      0        2 
   9  chr9_72764017     ZBoe    A    T        0      0        2 
   9  chr9_72764017     ZGre    A    T        0      0        2 
   9  chr9_72764017     ZHar    A    T        0      0        2 
   9  chr9_72764017   Sample    A    T        0      0        2 
   9  chr9_72764066     AAsi    C    T        0      0        2 
   9  chr9_72764066     AKia    C    T        0      0        2 
   9  chr9_72764066     AOna    C    T      0.5      1        2 
   9  chr9_72764066     ASom    C    T        0      0        2 
   9  chr9_72764066     HCab    C    T        0      0        2 
   9  chr9_72764066     HPrz    C    T        0      0        2 
   9  chr9_72764066     ZBoe    C    T        0      0        2 
   9  chr9_72764066     ZGre    C    T        0      0        2 
   9  chr9_72764066     ZHar    C    T        0      0        2 
   9  chr9_72764066   Sample    C    T        0      0        2 
   9  chr9_72771846     AAsi    A    C        0      0        2 
   9  chr9_72771846     AKia    A    C        0      0        2 
   9  chr9_72771846     AOna    A    C        0      0        2 
   9  chr9_72771846     ASom    A    C        1      2        2 
   9  chr9_72771846     HCab    A    C        0      0        2 
   9  chr9_72771846     HPrz    A    C        0      0        2 
   9  chr9_72771846     ZBoe    A    C        0      0        2 
   9  chr9_72771846     ZGre    A    C        0      0        2 
   9  chr9_72771846     ZHar    A    C        0      0        2 
   9  chr9_72771846   Sample    A    C        0      0        2 
   9  chr9_72774757     AAsi    C    T        0      0        2 
   9  chr9_72774757     AKia    C    T        0      0        2 
   9  chr9_72774757     AOna    C    T        0      0        2 
   9  chr9_72774757     ASom    C    T        0      0        2 
   9  chr9_72774757     HCab    C    T        1      2        2 
   9  chr9_72774757     HPrz    C    T        1      2        2 
   9  chr9_72774757     ZBoe    C    T        0      0        2 
   9  chr9_72774757     ZGre    C    T        0      0        2 
   9  chr9_72774757     ZHar    C    T        0      0        2 
   9  chr9_72774757   Sample    C    T        1      2        2 
   9  chr9_72786350     AAsi    T    C        0      0        2 
   9  chr9_72786350     AKia    T    C        0      0        2 
   9  chr9_72786350     AOna    T    C        0      0        2 
   9  chr9_72786350     ASom    T    C        1      2        2 
   9  chr9_72786350     HCab    T    C        0      0        2 
   9  chr9_72786350     HPrz    T    C        0      0        2 
   9  chr9_72786350     ZBoe    T    C        0      0        2 
   9  chr9_72786350     ZGre    T    C        0      0        2 
   9  chr9_72786350     ZHar    T    C        0      0        2 
   9  chr9_72786350   Sample    T    C        0      0        2 
   9  chr9_72787104     AAsi    A    G        0      0        2 
   9  chr9_72787104     AKia    A    G      0.5      1        2 
   9  chr9_72787104     AOna    A    G        0      0        2 
   9  chr9_72787104     ASom    A    G        0      0        2 
   9  chr9_72787104     HCab    A    G        0      0        2 
   9  chr9_72787104     HPrz    A    G        0      0        2 
   9  chr9_72787104     ZBoe    A    G        0      0        2 
   9  chr9_72787104     ZGre    A    G        0      0        2 
   9  chr9_72787104     ZHar    A    G        0      0        2 
   9  chr9_72787104   Sample    A    G        0      0        2 
   9  chr9_72788900     AAsi    G    A        0      0        2 
   9  chr9_72788900     AKia    G    A        0      0        2 
   9  chr9_72788900     AOna    G    A        0      0        2 
   9  chr9_72788900     ASom    G    A        0      0        2 
   9  chr9_72788900     HCab    G    A        1      2        2 
   9  chr9_72788900     HPrz    G    A        1      2        2 
   9  chr9_72788900     ZBoe    G    A        0      0        2 
   9  chr9_72788900     ZGre    G    A        0      0        2 
   9  chr9_72788900     ZHar    G    A        0      0        2 
   9  chr9_72788900   Sample    G    A        1      2        2 
   9  chr9_72800810     AAsi    C    T        0      0        2 
   9  chr9_72800810     AKia    C    T      0.5      1        2 
   9  chr9_72800810     AOna    C    T        0      0        2 
   9  chr9_72800810     ASom    C    T        0      0        2 
   9  chr9_72800810     HCab    C    T        0      0        2 
   9  chr9_72800810     HPrz    C    T        0      0        2 
   9  chr9_72800810     ZBoe    C    T        0      0        2 
   9  chr9_72800810     ZGre    C    T        0      0        2 
   9  chr9_72800810     ZHar    C    T        0      0        2 
   9  chr9_72800810   Sample    C    T        0      0        2 
   9  chr9_72806109     AAsi    C    T        0      0        2 
   9  chr9_72806109     AKia    C    T        0      0        2 
   9  chr9_72806109     AOna    C    T        0      0        2 
   9  chr9_72806109     ASom    C    T        0      0        2 
   9  chr9_72806109     HCab    C    T        0      0        2 
   9  chr9_72806109     HPrz    C    T        0      0        2 
   9  chr9_72806109     ZBoe    C    T        0      0        2 
   9  chr9_72806109     ZGre    C    T        1      2        2 
   9  chr9_72806109     ZHar    C    T        0      0        2 
   9  chr9_72806109   Sample    C    T        0      0        2 
   9  chr9_72818299     AAsi    C    T        0      0        2 
   9  chr9_72818299     AKia    C    T        0      0        2 
   9  chr9_72818299     AOna    C    T      0.5      1        2 
   9  chr9_72818299     ASom    C    T        0      0        2 
   9  chr9_72818299     HCab    C    T        0      0        2 
   9  chr9_72818299     HPrz    C    T        0      0        2 
   9  chr9_72818299     ZBoe    C    T        0      0        2 
   9  chr9_72818299     ZGre    C    T        0      0        2 
   9  chr9_72818299     ZHar    C    T        0      0        2 
   9  chr9_72818299   Sample    C    T        0      0        2 
   9  chr9_72819342     AAsi    A    G        0      0        2 
   9  chr9_72819342     AKia    A    G        0      0        2 
   9  chr9_72819342     AOna    A    G        0      0        2 
   9  chr9_72819342     ASom    A    G        0      0        2 
   9  chr9_72819342     HCab    A    G      0.5      1        2 
   9  chr9_72819342     HPrz    A    G        0      0        2 
   9  chr9_72819342     ZBoe    A    G        0      0        2 
   9  chr9_72819342     ZGre    A    G        0      0        2 
   9  chr9_72819342     ZHar    A    G        0      0        2 
   9  chr9_72819342   Sample    A    G        0      0        2 
   9  chr9_72823585     AAsi    A    G        0      0        2 
   9  chr9_72823585     AKia    A    G        0      0        2 
   9  chr9_72823585     AOna    A    G        0      0        2 
   9  chr9_72823585     ASom    A    G        0      0        2 
   9  chr9_72823585     HCab    A    G        1      2        2 
   9  chr9_72823585     HPrz    A    G        1      2        2 
   9  chr9_72823585     ZBoe    A    G        0      0        2 
   9  chr9_72823585     ZGre    A    G        0      0        2 
   9  chr9_72823585     ZHar    A    G        0      0        2 
   9  chr9_72823585   Sample    A    G        1      2        2 
   9  chr9_72824511     AAsi    G    T        0      0        2 
   9  chr9_72824511     AKia    G    T      0.5      1        2 
   9  chr9_72824511     AOna    G    T        0      0        2 
   9  chr9_72824511     ASom    G    T        0      0        2 
   9  chr9_72824511     HCab    G    T        0      0        2 
   9  chr9_72824511     HPrz    G    T        0      0        2 
   9  chr9_72824511     ZBoe    G    T        0      0        2 
   9  chr9_72824511     ZGre    G    T        0      0        2 
   9  chr9_72824511     ZHar    G    T        0      0        2 
   9  chr9_72824511   Sample    G    T        0      0        2 
   9  chr9_72831566     AAsi    A    C        0      0        2 
   9  chr9_72831566     AKia    A    C        0      0        2 
   9  chr9_72831566     AOna    A    C        0      0        2 
   9  chr9_72831566     ASom    A    C        0      0        2 
   9  chr9_72831566     HCab    A    C        1      2        2 
   9  chr9_72831566     HPrz    A    C        1      2        2 
   9  chr9_72831566     ZBoe    A    C        0      0        2 
   9  chr9_72831566     ZGre    A    C        0      0        2 
   9  chr9_72831566     ZHar    A    C        0      0        2 
   9  chr9_72831566   Sample    A    C        1      2        2 
   9  chr9_72831893     AAsi    C    T        0      0        2 
   9  chr9_72831893     AKia    C    T        0      0        2 
   9  chr9_72831893     AOna    C    T        0      0        2 
   9  chr9_72831893     ASom    C    T        0      0        2 
   9  chr9_72831893     HCab    C    T      0.5      1        2 
   9  chr9_72831893     HPrz    C    T        0      0        2 
   9  chr9_72831893     ZBoe    C    T        0      0        2 
   9  chr9_72831893     ZGre    C    T        0      0        2 
   9  chr9_72831893     ZHar    C    T        0      0        2 
   9  chr9_72831893   Sample    C    T        0      0        2 
   9  chr9_72840068     AAsi    G    A        0      0        2 
   9  chr9_72840068     AKia    G    A        0      0        2 
   9  chr9_72840068     AOna    G    A        0      0        2 
   9  chr9_72840068     ASom    G    A        0      0        2 
   9  chr9_72840068     HCab    G    A        1      2        2 
   9  chr9_72840068     HPrz    G    A        1      2        2 
   9  chr9_72840068     ZBoe    G    A        0      0        2 
   9  chr9_72840068     ZGre    G    A        0      0        2 
   9  chr9_72840068     ZHar    G    A        0      0        2 
   9  chr9_72840068   Sample    G    A        1      2        2 
   9  chr9_72842510     AAsi    T    G        0      0        2 
   9  chr9_72842510     AKia    T    G        0      0        2 
   9  chr9_72842510     AOna    T    G        0      0        2 
   9  chr9_72842510     ASom    T    G        0      0        2 
   9  chr9_72842510     HCab    T    G        1      2        2 
   9  chr9_72842510     HPrz    T    G        1      2        2 
   9  chr9_72842510     ZBoe    T    G        0      0        2 
   9  chr9_72842510     ZGre    T    G        0      0        2 
   9  chr9_72842510     ZHar    T    G        0      0        2 
   9  chr9_72842510   Sample    T    G        1      2        2 
   9  chr9_72854944     AAsi    T    C        0      0        2 
   9  chr9_72854944     AKia    T    C        0      0        2 
   9  chr9_72854944     AOna    T    C        0      0        2 
   9  chr9_72854944     ASom    T    C        0      0        2 
   9  chr9_72854944     HCab    T    C        0      0        2 
   9  chr9_72854944     HPrz    T    C        0      0        2 
   9  chr9_72854944     ZBoe    T    C        0      0        2 
   9  chr9_72854944     ZGre    T    C        1      2        2 
   9  chr9_72854944     ZHar    T    C        0      0        2 
   9  chr9_72854944   Sample    T    C        0      0        2 
   9  chr9_72855220     AAsi    C    A        0      0        2 
   9  chr9_72855220     AKia    C    A        0      0        2 
   9  chr9_72855220     AOna    C    A        0      0        2 
   9  chr9_72855220     ASom    C    A        0      0        2 
   9  chr9_72855220     HCab    C    A        1      2        2 
   9  chr9_72855220     HPrz    C    A        1      2        2 
   9  chr9_72855220     ZBoe    C    A        0      0        2 
   9  chr9_72855220     ZGre    C    A        0      0        2 
   9  chr9_72855220     ZHar    C    A        0      0        2 
   9  chr9_72855220   Sample    C    A        1      2        2 
   9  chr9_72856622     AAsi    C    T        0      0        2 
   9  chr9_72856622     AKia    C    T        0      0        2 
   9  chr9_72856622     AOna    C    T        0      0        2 
   9  chr9_72856622     ASom    C    T        0      0        2 
   9  chr9_72856622     HCab    C    T        0      0        2 
   9  chr9_72856622     HPrz    C    T        0      0        2 
   9  chr9_72856622     ZBoe    C    T      0.5      1        2 
   9  chr9_72856622     ZGre    C    T        0      0        2 
   9  chr9_72856622     ZHar    C    T        0      0        2 
   9  chr9_72856622   Sample    C    T        0      0        2 
   9  chr9_72857310     AAsi    T    C        1      2        2 
   9  chr9_72857310     AKia    T    C        0      0        2 
   9  chr9_72857310     AOna    T    C        0      0        2 
   9  chr9_72857310     ASom    T    C        0      0        2 
   9  chr9_72857310     HCab    T    C        0      0        2 
   9  chr9_72857310     HPrz    T    C        0      0        2 
   9  chr9_72857310     ZBoe    T    C        0      0        2 
   9  chr9_72857310     ZGre    T    C        0      0        2 
   9  chr9_72857310     ZHar    T    C        0      0        2 
   9  chr9_72857310   Sample    T    C        0      0        2 
   9  chr9_72857944     AAsi    G    C        0      0        2 
   9  chr9_72857944     AKia    G    C        0      0        2 
   9  chr9_72857944     AOna    G    C        0      0        2 
   9  chr9_72857944     ASom    G    C        0      0        2 
   9  chr9_72857944     HCab    G    C        0      0        2 
   9  chr9_72857944     HPrz    G    C        0      0        2 
   9  chr9_72857944     ZBoe    G    C        0      0        2 
   9  chr9_72857944     ZGre    G    C        1      2        2 
   9  chr9_72857944     ZHar    G    C        0      0        2 
   9  chr9_72857944   Sample    G    C        0      0        2 
   9  chr9_72862490     AAsi    T    C        0      0        2 
   9  chr9_72862490     AKia    T    C        0      0        2 
   9  chr9_72862490     AOna    T    C        0      0        2 
   9  chr9_72862490     ASom    T    C        0      0        2 
   9  chr9_72862490     HCab    T    C        1      2        2 
   9  chr9_72862490     HPrz    T    C        1      2        2 
   9  chr9_72862490     ZBoe    T    C        0      0        2 
   9  chr9_72862490     ZGre    T    C        0      0        2 
   9  chr9_72862490     ZHar    T    C        0      0        2 
   9  chr9_72862490   Sample    T    C        1      2        2 
   9  chr9_72862625     AAsi    T    C        0      0        2 
   9  chr9_72862625     AKia    T    C        0      0        2 
   9  chr9_72862625     AOna    T    C        0      0        2 
   9  chr9_72862625     ASom    T    C        0      0        2 
   9  chr9_72862625     HCab    T    C        0      0        2 
   9  chr9_72862625     HPrz    T    C        0      0        2 
   9  chr9_72862625     ZBoe    T    C        0      0        2 
   9  chr9_72862625     ZGre    T    C      0.5      1        2 
   9  chr9_72862625     ZHar    T    C        0      0        2 
   9  chr9_72862625   Sample    T    C        0      0        2 
   9  chr9_72863800     AAsi    C    T        0      0        2 
   9  chr9_72863800     AKia    C    T        0      0        2 
   9  chr9_72863800     AOna    C    T      0.5      1        2 
   9  chr9_72863800     ASom    C    T        0      0        2 
   9  chr9_72863800     HCab    C    T        0      0        2 
   9  chr9_72863800     HPrz    C    T        0      0        2 
   9  chr9_72863800     ZBoe    C    T        0      0        2 
   9  chr9_72863800     ZGre    C    T        0      0        2 
   9  chr9_72863800     ZHar    C    T        0      0        2 
   9  chr9_72863800   Sample    C    T        0      0        2 
   9  chr9_72865684     AAsi    T    C        0      0        2 
   9  chr9_72865684     AKia    T    C        0      0        2 
   9  chr9_72865684     AOna    T    C        0      0        2 
   9  chr9_72865684     ASom    T    C      0.5      1        2 
   9  chr9_72865684     HCab    T    C        0      0        2 
   9  chr9_72865684     HPrz    T    C        0      0        2 
   9  chr9_72865684     ZBoe    T    C        0      0        2 
   9  chr9_72865684     ZGre    T    C        0      0        2 
   9  chr9_72865684     ZHar    T    C        0      0        2 
   9  chr9_72865684   Sample    T    C        0      0        2 
   9  chr9_72866798     AAsi    A    C        1      2        2 
   9  chr9_72866798     AKia    A    C      0.5      1        2 
   9  chr9_72866798     AOna    A    C        1      2        2 
   9  chr9_72866798     ASom    A    C        0      0        2 
   9  chr9_72866798     HCab    A    C        0      0        2 
   9  chr9_72866798     HPrz    A    C        0      0        2 
   9  chr9_72866798     ZBoe    A    C        0      0        2 
   9  chr9_72866798     ZGre    A    C        0      0        2 
   9  chr9_72866798     ZHar    A    C        0      0        2 
   9  chr9_72866798   Sample    A    C        0      0        2 
   9  chr9_72868325     AAsi    T    C        0      0        2 
   9  chr9_72868325     AKia    T    C        0      0        2 
   9  chr9_72868325     AOna    T    C        0      0        2 
   9  chr9_72868325     ASom    T    C        0      0        2 
   9  chr9_72868325     HCab    T    C        0      0        2 
   9  chr9_72868325     HPrz    T    C        0      0        2 
   9  chr9_72868325     ZBoe    T    C      0.5      1        2 
   9  chr9_72868325     ZGre    T    C      0.5      1        2 
   9  chr9_72868325     ZHar    T    C        1      2        2 
   9  chr9_72868325   Sample    T    C        0      0        2 
   9  chr9_72868780     AAsi    G    T        0      0        2 
   9  chr9_72868780     AKia    G    T      0.5      1        2 
   9  chr9_72868780     AOna    G    T        0      0        2 
   9  chr9_72868780     ASom    G    T        0      0        2 
   9  chr9_72868780     HCab    G    T        1      2        2 
   9  chr9_72868780     HPrz    G    T        1      2        2 
   9  chr9_72868780     ZBoe    G    T        0      0        2 
   9  chr9_72868780     ZGre    G    T        0      0        2 
   9  chr9_72868780     ZHar    G    T        0      0        2 
   9  chr9_72868780   Sample    G    T        1      2        2 
   9  chr9_72869429     AAsi    A    G        0      0        2 
   9  chr9_72869429     AKia    A    G      0.5      1        2 
   9  chr9_72869429     AOna    A    G      0.5      1        2 
   9  chr9_72869429     ASom    A    G        0      0        2 
   9  chr9_72869429     HCab    A    G        0      0        2 
   9  chr9_72869429     HPrz    A    G        0      0        2 
   9  chr9_72869429     ZBoe    A    G        0      0        2 
   9  chr9_72869429     ZGre    A    G        0      0        2 
   9  chr9_72869429     ZHar    A    G        0      0        2 
   9  chr9_72869429   Sample    A    G        0      0        2 
   9  chr9_72871715     AAsi    G    A        0      0        2 
   9  chr9_72871715     AKia    G    A        0      0        2 
   9  chr9_72871715     AOna    G    A        0      0        2 
   9  chr9_72871715     ASom    G    A        0      0        2 
   9  chr9_72871715     HCab    G    A        0      0        2 
   9  chr9_72871715     HPrz    G    A        0      0        2 
   9  chr9_72871715     ZBoe    G    A        1      2        2 
   9  chr9_72871715     ZGre    G    A        1      2        2 
   9  chr9_72871715     ZHar    G    A        0      0        2 
   9  chr9_72871715   Sample    G    A        0      0        2 
   9  chr9_72872949     AAsi    A    G        1      2        2 
   9  chr9_72872949     AKia    A    G        0      0        2 
   9  chr9_72872949     AOna    A    G        0      0        2 
   9  chr9_72872949     ASom    A    G        1      2        2 
   9  chr9_72872949     HCab    A    G        0      0        2 
   9  chr9_72872949     HPrz    A    G        0      0        2 
   9  chr9_72872949     ZBoe    A    G        0      0        2 
   9  chr9_72872949     ZGre    A    G        0      0        2 
   9  chr9_72872949     ZHar    A    G        0      0        2 
   9  chr9_72872949   Sample    A    G        0      0        2 
   9  chr9_72874040     AAsi    C    G        1      2        2 
   9  chr9_72874040     AKia    C    G        0      0        2 
   9  chr9_72874040     AOna    C    G        0      0        2 
   9  chr9_72874040     ASom    C    G        1      2        2 
   9  chr9_72874040     HCab    C    G        1      2        2 
   9  chr9_72874040     HPrz    C    G        1      2        2 
   9  chr9_72874040     ZBoe    C    G        0      0        2 
   9  chr9_72874040     ZGre    C    G        0      0        2 
   9  chr9_72874040     ZHar    C    G        0      0        2 
   9  chr9_72874040   Sample    C    G        1      2        2 
   9  chr9_72877747     AAsi    T    C        0      0        2 
   9  chr9_72877747     AKia    T    C      0.5      1        2 
   9  chr9_72877747     AOna    T    C        0      0        2 
   9  chr9_72877747     ASom    T    C        0      0        2 
   9  chr9_72877747     HCab    T    C        0      0        2 
   9  chr9_72877747     HPrz    T    C        0      0        2 
   9  chr9_72877747     ZBoe    T    C        0      0        2 
   9  chr9_72877747     ZGre    T    C        0      0        2 
   9  chr9_72877747     ZHar    T    C        0      0        2 
   9  chr9_72877747   Sample    T    C        0      0        2 
   9  chr9_72878457     AAsi    T    C        0      0        2 
   9  chr9_72878457     AKia    T    C        0      0        2 
   9  chr9_72878457     AOna    T    C      0.5      1        2 
   9  chr9_72878457     ASom    T    C        0      0        2 
   9  chr9_72878457     HCab    T    C        0      0        2 
   9  chr9_72878457     HPrz    T    C        0      0        2 
   9  chr9_72878457     ZBoe    T    C        0      0        2 
   9  chr9_72878457     ZGre    T    C        0      0        2 
   9  chr9_72878457     ZHar    T    C        0      0        2 
   9  chr9_72878457   Sample    T    C        0      0        2 
   9  chr9_72878584     AAsi    G    A        0      0        2 
   9  chr9_72878584     AKia    G    A        0      0        2 
   9  chr9_72878584     AOna    G    A        0      0        2 
   9  chr9_72878584     ASom    G    A        0      0        2 
   9  chr9_72878584     HCab    G    A      0.5      1        2 
   9  chr9_72878584     HPrz    G    A        1      2        2 
   9  chr9_72878584     ZBoe    G    A        0      0        2 
   9  chr9_72878584     ZGre    G    A        0      0        2 
   9  chr9_72878584     ZHar    G    A        0      0        2 
   9  chr9_72878584   Sample    G    A        1      2        2 
   9  chr9_72881010     AAsi    T    C        0      0        2 
   9  chr9_72881010     AKia    T    C      0.5      1        2 
   9  chr9_72881010     AOna    T    C        0      0        2 
   9  chr9_72881010     ASom    T    C        0      0        2 
   9  chr9_72881010     HCab    T    C        0      0        2 
   9  chr9_72881010     HPrz    T    C        0      0        2 
   9  chr9_72881010     ZBoe    T    C        0      0        2 
   9  chr9_72881010     ZGre    T    C        0      0        2 
   9  chr9_72881010     ZHar    T    C        0      0        2 
   9  chr9_72881010   Sample    T    C        0      0        2 
   9  chr9_72882917     AAsi    G    A        0      0        2 
   9  chr9_72882917     AKia    G    A        0      0        2 
   9  chr9_72882917     AOna    G    A        0      0        2 
   9  chr9_72882917     ASom    G    A        0      0        2 
   9  chr9_72882917     HCab    G    A        1      2        2 
   9  chr9_72882917     HPrz    G    A        1      2        2 
   9  chr9_72882917     ZBoe    G    A        0      0        2 
   9  chr9_72882917     ZGre    G    A        0      0        2 
   9  chr9_72882917     ZHar    G    A        0      0        2 
   9  chr9_72882917   Sample    G    A        1      2        2 
   9  chr9_72884671     AAsi    G    C        0      0        2 
   9  chr9_72884671     AKia    G    C      0.5      1        2 
   9  chr9_72884671     AOna    G    C      0.5      1        2 
   9  chr9_72884671     ASom    G    C        0      0        2 
   9  chr9_72884671     HCab    G    C        0      0        2 
   9  chr9_72884671     HPrz    G    C        0      0        2 
   9  chr9_72884671     ZBoe    G    C        0      0        2 
   9  chr9_72884671     ZGre    G    C        0      0        2 
   9  chr9_72884671     ZHar    G    C        0      0        2 
   9  chr9_72884671   Sample    G    C        0      0        2 
   9  chr9_72889670     AAsi    T    C        0      0        2 
   9  chr9_72889670     AKia    T    C        0      0        2 
   9  chr9_72889670     AOna    T    C        0      0        2 
   9  chr9_72889670     ASom    T    C        0      0        2 
   9  chr9_72889670     HCab    T    C        0      0        2 
   9  chr9_72889670     HPrz    T    C        0      0        2 
   9  chr9_72889670     ZBoe    T    C        1      2        2 
   9  chr9_72889670     ZGre    T    C        0      0        2 
   9  chr9_72889670     ZHar    T    C        0      0        2 
   9  chr9_72889670   Sample    T    C        0      0        2 
   9  chr9_72894408     AAsi    G    A        1      2        2 
   9  chr9_72894408     AKia    G    A        1      2        2 
   9  chr9_72894408     AOna    G    A        1      2        2 
   9  chr9_72894408     ASom    G    A        1      2        2 
   9  chr9_72894408     HCab    G    A        0      0        2 
   9  chr9_72894408     HPrz    G    A      0.5      1        2 
   9  chr9_72894408     ZBoe    G    A        0      0        2 
   9  chr9_72894408     ZGre    G    A        0      0        2 
   9  chr9_72894408     ZHar    G    A        0      0        2 
   9  chr9_72894408   Sample    G    A        0      0        2 
   9  chr9_72898196     AAsi    C    G        0      0        2 
   9  chr9_72898196     AKia    C    G        0      0        2 
   9  chr9_72898196     AOna    C    G        0      0        2 
   9  chr9_72898196     ASom    C    G        0      0        2 
   9  chr9_72898196     HCab    C    G        0      0        2 
   9  chr9_72898196     HPrz    C    G        0      0        2 
   9  chr9_72898196     ZBoe    C    G        1      2        2 
   9  chr9_72898196     ZGre    C    G        1      2        2 
   9  chr9_72898196     ZHar    C    G      0.5      1        2 
   9  chr9_72898196   Sample    C    G        0      0        2 
   9  chr9_72898345     AAsi    G    C        0      0        2 
   9  chr9_72898345     AKia    G    C        0      0        2 
   9  chr9_72898345     AOna    G    C        0      0        2 
   9  chr9_72898345     ASom    G    C        0      0        2 
   9  chr9_72898345     HCab    G    C        1      2        2 
   9  chr9_72898345     HPrz    G    C        1      2        2 
   9  chr9_72898345     ZBoe    G    C        0      0        2 
   9  chr9_72898345     ZGre    G    C        0      0        2 
   9  chr9_72898345     ZHar    G    C        0      0        2 
   9  chr9_72898345   Sample    G    C        1      2        2 
   9  chr9_72901736     AAsi    T    A        0      0        2 
   9  chr9_72901736     AKia    T    A        0      0        2 
   9  chr9_72901736     AOna    T    A        0      0        2 
   9  chr9_72901736     ASom    T    A        0      0        2 
   9  chr9_72901736     HCab    T    A        0      0        2 
   9  chr9_72901736     HPrz    T    A        0      0        2 
   9  chr9_72901736     ZBoe    T    A        0      0        2 
   9  chr9_72901736     ZGre    T    A        0      0        2 
   9  chr9_72901736     ZHar    T    A      0.5      1        2 
   9  chr9_72901736   Sample    T    A        0      0        2 
   9  chr9_72906695     AAsi    T    C        0      0        2 
   9  chr9_72906695     AKia    T    C        0      0        2 
   9  chr9_72906695     AOna    T    C        0      0        2 
   9  chr9_72906695     ASom    T    C        0      0        2 
   9  chr9_72906695     HCab    T    C        0      0        2 
   9  chr9_72906695     HPrz    T    C        0      0        2 
   9  chr9_72906695     ZBoe    T    C      0.5      1        2 
   9  chr9_72906695     ZGre    T    C        0      0        2 
   9  chr9_72906695     ZHar    T    C        0      0        2 
   9  chr9_72906695   Sample    T    C        0      0        2 
   9  chr9_72908101     AAsi    T    C      0.5      1        2 
   9  chr9_72908101     AKia    T    C        0      0        2 
   9  chr9_72908101     AOna    T    C        0      0        2 
   9  chr9_72908101     ASom    T    C        0      0        2 
   9  chr9_72908101     HCab    T    C        0      0        2 
   9  chr9_72908101     HPrz    T    C        0      0        2 
   9  chr9_72908101     ZBoe    T    C        0      0        2 
   9  chr9_72908101     ZGre    T    C        0      0        2 
   9  chr9_72908101     ZHar    T    C        1      2        2 
   9  chr9_72908101   Sample    T    C        1      2        2 
   9  chr9_72910120     AAsi    C    T        0      0        2 
   9  chr9_72910120     AKia    C    T        0      0        2 
   9  chr9_72910120     AOna    C    T        0      0        2 
   9  chr9_72910120     ASom    C    T        0      0        2 
   9  chr9_72910120     HCab    C    T      0.5      1        2 
   9  chr9_72910120     HPrz    C    T        1      2        2 
   9  chr9_72910120     ZBoe    C    T        0      0        2 
   9  chr9_72910120     ZGre    C    T        0      0        2 
   9  chr9_72910120     ZHar    C    T        0      0        2 
   9  chr9_72910120   Sample    C    T        1      2        2 
   9  chr9_72911077     AAsi    T    C        0      0        2 
   9  chr9_72911077     AKia    T    C        0      0        2 
   9  chr9_72911077     AOna    T    C        0      0        2 
   9  chr9_72911077     ASom    T    C        0      0        2 
   9  chr9_72911077     HCab    T    C        1      2        2 
   9  chr9_72911077     HPrz    T    C        1      2        2 
   9  chr9_72911077     ZBoe    T    C        0      0        2 
   9  chr9_72911077     ZGre    T    C        0      0        2 
   9  chr9_72911077     ZHar    T    C        0      0        2 
   9  chr9_72911077   Sample    T    C        1      2        2 
   9  chr9_72911465     AAsi    G    A        0      0        2 
   9  chr9_72911465     AKia    G    A        1      2        2 
   9  chr9_72911465     AOna    G    A        0      0        2 
   9  chr9_72911465     ASom    G    A        0      0        2 
   9  chr9_72911465     HCab    G    A        0      0        2 
   9  chr9_72911465     HPrz    G    A        0      0        2 
   9  chr9_72911465     ZBoe    G    A        0      0        2 
   9  chr9_72911465     ZGre    G    A        0      0        2 
   9  chr9_72911465     ZHar    G    A        0      0        2 
   9  chr9_72911465   Sample    G    A        0      0        2 
   9  chr9_72917768     AAsi    A    G        0      0        2 
   9  chr9_72917768     AKia    A    G        1      2        2 
   9  chr9_72917768     AOna    A    G        0      0        2 
   9  chr9_72917768     ASom    A    G        0      0        2 
   9  chr9_72917768     HCab    A    G        0      0        2 
   9  chr9_72917768     HPrz    A    G        0      0        2 
   9  chr9_72917768     ZBoe    A    G        0      0        2 
   9  chr9_72917768     ZGre    A    G        0      0        2 
   9  chr9_72917768     ZHar    A    G        0      0        2 
   9  chr9_72917768   Sample    A    G        0      0        2 
   9  chr9_72922060     AAsi    T    A        0      0        2 
   9  chr9_72922060     AKia    T    A        0      0        2 
   9  chr9_72922060     AOna    T    A        0      0        2 
   9  chr9_72922060     ASom    T    A        0      0        2 
   9  chr9_72922060     HCab    T    A        1      2        2 
   9  chr9_72922060     HPrz    T    A        1      2        2 
   9  chr9_72922060     ZBoe    T    A        0      0        2 
   9  chr9_72922060     ZGre    T    A        0      0        2 
   9  chr9_72922060     ZHar    T    A        0      0        2 
   9  chr9_72922060   Sample    T    A        1      2        2 
   9  chr9_72924083     AAsi    C    T        0      0        2 
   9  chr9_72924083     AKia    C    T        0      0        2 
   9  chr9_72924083     AOna    C    T      0.5      1        2 
   9  chr9_72924083     ASom    C    T        0      0        2 
   9  chr9_72924083     HCab    C    T        0      0        2 
   9  chr9_72924083     HPrz    C    T        0      0        2 
   9  chr9_72924083     ZBoe    C    T        0      0        2 
   9  chr9_72924083     ZGre    C    T        0      0        2 
   9  chr9_72924083     ZHar    C    T        0      0        2 
   9  chr9_72924083   Sample    C    T        0      0        2 
   9  chr9_72924608     AAsi    G    A        0      0        2 
   9  chr9_72924608     AKia    G    A        0      0        2 
   9  chr9_72924608     AOna    G    A        0      0        2 
   9  chr9_72924608     ASom    G    A        0      0        2 
   9  chr9_72924608     HCab    G    A        1      2        2 
   9  chr9_72924608     HPrz    G    A        1      2        2 
   9  chr9_72924608     ZBoe    G    A        0      0        2 
   9  chr9_72924608     ZGre    G    A        0      0        2 
   9  chr9_72924608     ZHar    G    A        0      0        2 
   9  chr9_72924608   Sample    G    A        1      2        2 
   9  chr9_72926392     AAsi    A    G        1      2        2 
   9  chr9_72926392     AKia    A    G        0      0        2 
   9  chr9_72926392     AOna    A    G      0.5      1        2 
   9  chr9_72926392     ASom    A    G        1      2        2 
   9  chr9_72926392     HCab    A    G        0      0        2 
   9  chr9_72926392     HPrz    A    G        0      0        2 
   9  chr9_72926392     ZBoe    A    G        0      0        2 
   9  chr9_72926392     ZGre    A    G        0      0        2 
   9  chr9_72926392     ZHar    A    G        0      0        2 
   9  chr9_72926392   Sample    A    G        0      0        2 
   9  chr9_72933045     AAsi    A    G        0      0        2 
   9  chr9_72933045     AKia    A    G        0      0        2 
   9  chr9_72933045     AOna    A    G        0      0        2 
   9  chr9_72933045     ASom    A    G        0      0        2 
   9  chr9_72933045     HCab    A    G        1      2        2 
   9  chr9_72933045     HPrz    A    G        1      2        2 
   9  chr9_72933045     ZBoe    A    G        0      0        2 
   9  chr9_72933045     ZGre    A    G        0      0        2 
   9  chr9_72933045     ZHar    A    G        0      0        2 
   9  chr9_72933045   Sample    A    G        1      2        2 
   9  chr9_72938878     AAsi    G    A        0      0        2 
   9  chr9_72938878     AKia    G    A        0      0        2 
   9  chr9_72938878     AOna    G    A        0      0        2 
   9  chr9_72938878     ASom    G    A        0      0        2 
   9  chr9_72938878     HCab    G    A        1      2        2 
   9  chr9_72938878     HPrz    G    A        1      2        2 
   9  chr9_72938878     ZBoe    G    A        0      0        2 
   9  chr9_72938878     ZGre    G    A        0      0        2 
   9  chr9_72938878     ZHar    G    A        0      0        2 
   9  chr9_72938878   Sample    G    A        1      2        2 
   9  chr9_72940603     AAsi    A    G        0      0        2 
   9  chr9_72940603     AKia    A    G        0      0        2 
   9  chr9_72940603     AOna    A    G        0      0        2 
   9  chr9_72940603     ASom    A    G        0      0        2 
   9  chr9_72940603     HCab    A    G        1      2        2 
   9  chr9_72940603     HPrz    A    G        1      2        2 
   9  chr9_72940603     ZBoe    A    G        0      0        2 
   9  chr9_72940603     ZGre    A    G        0      0        2 
   9  chr9_72940603     ZHar    A    G        0      0        2 
   9  chr9_72940603   Sample    A    G        1      2        2 
   9  chr9_72943249     AAsi    G    A        0      0        2 
   9  chr9_72943249     AKia    G    A        0      0        2 
   9  chr9_72943249     AOna    G    A        0      0        2 
   9  chr9_72943249     ASom    G    A        0      0        2 
   9  chr9_72943249     HCab    G    A        0      0        2 
   9  chr9_72943249     HPrz    G    A        0      0        2 
   9  chr9_72943249     ZBoe    G    A        1      2        2 
   9  chr9_72943249     ZGre    G    A        0      0        2 
   9  chr9_72943249     ZHar    G    A        0      0        2 
   9  chr9_72943249   Sample    G    A        0      0        2 
   9  chr9_72943883     AAsi    T    C        1      2        2 
   9  chr9_72943883     AKia    T    C        0      0        2 
   9  chr9_72943883     AOna    T    C        0      0        2 
   9  chr9_72943883     ASom    T    C        1      2        2 
   9  chr9_72943883     HCab    T    C        0      0        2 
   9  chr9_72943883     HPrz    T    C        0      0        2 
   9  chr9_72943883     ZBoe    T    C        0      0        2 
   9  chr9_72943883     ZGre    T    C        0      0        2 
   9  chr9_72943883     ZHar    T    C        0      0        2 
   9  chr9_72943883   Sample    T    C        0      0        2 
   9  chr9_72948941     AAsi    A    G        0      0        2 
   9  chr9_72948941     AKia    A    G        0      0        2 
   9  chr9_72948941     AOna    A    G        0      0        2 
   9  chr9_72948941     ASom    A    G        0      0        2 
   9  chr9_72948941     HCab    A    G        1      2        2 
   9  chr9_72948941     HPrz    A    G        1      2        2 
   9  chr9_72948941     ZBoe    A    G        0      0        2 
   9  chr9_72948941     ZGre    A    G        0      0        2 
   9  chr9_72948941     ZHar    A    G        0      0        2 
   9  chr9_72948941   Sample    A    G        1      2        2 
   9  chr9_72958727     AAsi    C    A        0      0        2 
   9  chr9_72958727     AKia    C    A        0      0        2 
   9  chr9_72958727     AOna    C    A        0      0        2 
   9  chr9_72958727     ASom    C    A      0.5      1        2 
   9  chr9_72958727     HCab    C    A        0      0        2 
   9  chr9_72958727     HPrz    C    A        0      0        2 
   9  chr9_72958727     ZBoe    C    A        0      0        2 
   9  chr9_72958727     ZGre    C    A        0      0        2 
   9  chr9_72958727     ZHar    C    A        0      0        2 
   9  chr9_72958727   Sample    C    A        0      0        2 
   9  chr9_72958930     AAsi    C    T        0      0        2 
   9  chr9_72958930     AKia    C    T        0      0        2 
   9  chr9_72958930     AOna    C    T        0      0        2 
   9  chr9_72958930     ASom    C    T        0      0        2 
   9  chr9_72958930     HCab    C    T        1      2        2 
   9  chr9_72958930     HPrz    C    T      0.5      1        2 
   9  chr9_72958930     ZBoe    C    T        0      0        2 
   9  chr9_72958930     ZGre    C    T        0      0        2 
   9  chr9_72958930     ZHar    C    T        0      0        2 
   9  chr9_72958930   Sample    C    T        1      2        2 
   9  chr9_72963995     AAsi    G    C        0      0        2 
   9  chr9_72963995     AKia    G    C        0      0        2 
   9  chr9_72963995     AOna    G    C        0      0        2 
   9  chr9_72963995     ASom    G    C        0      0        2 
   9  chr9_72963995     HCab    G    C      0.5      1        2 
   9  chr9_72963995     HPrz    G    C      0.5      1        2 
   9  chr9_72963995     ZBoe    G    C        0      0        2 
   9  chr9_72963995     ZGre    G    C        0      0        2 
   9  chr9_72963995     ZHar    G    C        0      0        2 
   9  chr9_72963995   Sample    G    C        1      2        2 
   9  chr9_72981686     AAsi    T    G        0      0        2 
   9  chr9_72981686     AKia    T    G        0      0        2 
   9  chr9_72981686     AOna    T    G        0      0        2 
   9  chr9_72981686     ASom    T    G        0      0        2 
   9  chr9_72981686     HCab    T    G        1      2        2 
   9  chr9_72981686     HPrz    T    G        1      2        2 
   9  chr9_72981686     ZBoe    T    G        1      2        2 
   9  chr9_72981686     ZGre    T    G        0      0        2 
   9  chr9_72981686     ZHar    T    G        0      0        2 
   9  chr9_72981686   Sample    T    G        1      2        2 
   9  chr9_72983631     AAsi    A    G        0      0        2 
   9  chr9_72983631     AKia    A    G      0.5      1        2 
   9  chr9_72983631     AOna    A    G        0      0        2 
   9  chr9_72983631     ASom    A    G        0      0        2 
   9  chr9_72983631     HCab    A    G        0      0        2 
   9  chr9_72983631     HPrz    A    G        0      0        2 
   9  chr9_72983631     ZBoe    A    G        0      0        2 
   9  chr9_72983631     ZGre    A    G        0      0        2 
   9  chr9_72983631     ZHar    A    G        0      0        2 
   9  chr9_72983631   Sample    A    G        0      0        2 
   9  chr9_72986655     AAsi    G    C        0      0        2 
   9  chr9_72986655     AKia    G    C        0      0        2 
   9  chr9_72986655     AOna    G    C        0      0        2 
   9  chr9_72986655     ASom    G    C        0      0        2 
   9  chr9_72986655     HCab    G    C        1      2        2 
   9  chr9_72986655     HPrz    G    C        1      2        2 
   9  chr9_72986655     ZBoe    G    C        0      0        2 
   9  chr9_72986655     ZGre    G    C        0      0        2 
   9  chr9_72986655     ZHar    G    C        0      0        2 
   9  chr9_72986655   Sample    G    C        1      2        2 
   9  chr9_72991159     AAsi    T    C        0      0        2 
   9  chr9_72991159     AKia    T    C        0      0        2 
   9  chr9_72991159     AOna    T    C        0      0        2 
   9  chr9_72991159     ASom    T    C        0      0        2 
   9  chr9_72991159     HCab    T    C        1      2        2 
   9  chr9_72991159     HPrz    T    C        1      2        2 
   9  chr9_72991159     ZBoe    T    C        0      0        2 
   9  chr9_72991159     ZGre    T    C        0      0        2 
   9  chr9_72991159     ZHar    T    C        0      0        2 
   9  chr9_72991159   Sample    T    C        1      2        2 
   9  chr9_72996696     AAsi    T    C        0      0        2 
   9  chr9_72996696     AKia    T    C        0      0        2 
   9  chr9_72996696     AOna    T    C      0.5      1        2 
   9  chr9_72996696     ASom    T    C        0      0        2 
   9  chr9_72996696     HCab    T    C        0      0        2 
   9  chr9_72996696     HPrz    T    C        0      0        2 
   9  chr9_72996696     ZBoe    T    C        0      0        2 
   9  chr9_72996696     ZGre    T    C        0      0        2 
   9  chr9_72996696     ZHar    T    C        0      0        2 
   9  chr9_72996696   Sample    T    C        0      0        2 
   9  chr9_73001393     AAsi    C    T        0      0        2 
   9  chr9_73001393     AKia    C    T        0      0        2 
   9  chr9_73001393     AOna    C    T        0      0        2 
   9  chr9_73001393     ASom    C    T        0      0        2 
   9  chr9_73001393     HCab    C    T        0      0        2 
   9  chr9_73001393     HPrz    C    T        0      0        2 
   9  chr9_73001393     ZBoe    C    T      0.5      1        2 
   9  chr9_73001393     ZGre    C    T        0      0        2 
   9  chr9_73001393     ZHar    C    T        0      0        2 
   9  chr9_73001393   Sample    C    T        0      0        2 
   9  chr9_73001394     AAsi    T    C        0      0        2 
   9  chr9_73001394     AKia    T    C        0      0        2 
   9  chr9_73001394     AOna    T    C        0      0        2 
   9  chr9_73001394     ASom    T    C        0      0        2 
   9  chr9_73001394     HCab    T    C        1      2        2 
   9  chr9_73001394     HPrz    T    C        1      2        2 
   9  chr9_73001394     ZBoe    T    C        0      0        2 
   9  chr9_73001394     ZGre    T    C        0      0        2 
   9  chr9_73001394     ZHar    T    C        0      0        2 
   9  chr9_73001394   Sample    T    C        1      2        2 
   9  chr9_73005636     AAsi    A    G        0      0        2 
   9  chr9_73005636     AKia    A    G        0      0        2 
   9  chr9_73005636     AOna    A    G        0      0        2 
   9  chr9_73005636     ASom    A    G        0      0        2 
   9  chr9_73005636     HCab    A    G        1      2        2 
   9  chr9_73005636     HPrz    A    G        1      2        2 
   9  chr9_73005636     ZBoe    A    G        0      0        2 
   9  chr9_73005636     ZGre    A    G        0      0        2 
   9  chr9_73005636     ZHar    A    G        0      0        2 
   9  chr9_73005636   Sample    A    G        1      2        2 
   9  chr9_73005844     AAsi    T    A        0      0        2 
   9  chr9_73005844     AKia    T    A        1      2        2 
   9  chr9_73005844     AOna    T    A        0      0        2 
   9  chr9_73005844     ASom    T    A        0      0        2 
   9  chr9_73005844     HCab    T    A        0      0        2 
   9  chr9_73005844     HPrz    T    A        0      0        2 
   9  chr9_73005844     ZBoe    T    A        0      0        2 
   9  chr9_73005844     ZGre    T    A        0      0        2 
   9  chr9_73005844     ZHar    T    A        0      0        2 
   9  chr9_73005844   Sample    T    A        0      0        2 
   9  chr9_73010747     AAsi    A    G        0      0        2 
   9  chr9_73010747     AKia    A    G        0      0        2 
   9  chr9_73010747     AOna    A    G        0      0        2 
   9  chr9_73010747     ASom    A    G        0      0        2 
   9  chr9_73010747     HCab    A    G        0      0        2 
   9  chr9_73010747     HPrz    A    G        0      0        2 
   9  chr9_73010747     ZBoe    A    G      0.5      1        2 
   9  chr9_73010747     ZGre    A    G        0      0        2 
   9  chr9_73010747     ZHar    A    G        0      0        2 
   9  chr9_73010747   Sample    A    G        0      0        2 
   9  chr9_73017238     AAsi    A    T        0      0        2 
   9  chr9_73017238     AKia    A    T        1      2        2 
   9  chr9_73017238     AOna    A    T      0.5      1        2 
   9  chr9_73017238     ASom    A    T        0      0        2 
   9  chr9_73017238     HCab    A    T        0      0        2 
   9  chr9_73017238     HPrz    A    T        0      0        2 
   9  chr9_73017238     ZBoe    A    T        0      0        2 
   9  chr9_73017238     ZGre    A    T        0      0        2 
   9  chr9_73017238     ZHar    A    T        0      0        2 
   9  chr9_73017238   Sample    A    T        0      0        2 
   9  chr9_73019035     AAsi    C    T        0      0        2 
   9  chr9_73019035     AKia    C    T        0      0        2 
   9  chr9_73019035     AOna    C    T        0      0        2 
   9  chr9_73019035     ASom    C    T        0      0        2 
   9  chr9_73019035     HCab    C    T        0      0        2 
   9  chr9_73019035     HPrz    C    T        0      0        2 
   9  chr9_73019035     ZBoe    C    T        0      0        2 
   9  chr9_73019035     ZGre    C    T        1      2        2 
   9  chr9_73019035     ZHar    C    T        0      0        2 
   9  chr9_73019035   Sample    C    T        0      0        2 
   9  chr9_73026544     AAsi    A    G        0      0        2 
   9  chr9_73026544     AKia    A    G        0      0        2 
   9  chr9_73026544     AOna    A    G        0      0        2 
   9  chr9_73026544     ASom    A    G        0      0        2 
   9  chr9_73026544     HCab    A    G        0      0        2 
   9  chr9_73026544     HPrz    A    G        0      0        2 
   9  chr9_73026544     ZBoe    A    G        0      0        2 
   9  chr9_73026544     ZGre    A    G        1      2        2 
   9  chr9_73026544     ZHar    A    G        0      0        2 
   9  chr9_73026544   Sample    A    G        0      0        2 
   9  chr9_73030175     AAsi    C    A        0      0        2 
   9  chr9_73030175     AKia    C    A        0      0        2 
   9  chr9_73030175     AOna    C    A        0      0        2 
   9  chr9_73030175     ASom    C    A        0      0        2 
   9  chr9_73030175     HCab    C    A        1      2        2 
   9  chr9_73030175     HPrz    C    A        1      2        2 
   9  chr9_73030175     ZBoe    C    A        0      0        2 
   9  chr9_73030175     ZGre    C    A        0      0        2 
   9  chr9_73030175     ZHar    C    A        0      0        2 
   9  chr9_73030175   Sample    C    A        1      2        2 
   9  chr9_73032601     AAsi    A    G        0      0        2 
   9  chr9_73032601     AKia    A    G        0      0        2 
   9  chr9_73032601     AOna    A    G        0      0        2 
   9  chr9_73032601     ASom    A    G        0      0        2 
   9  chr9_73032601     HCab    A    G        0      0        2 
   9  chr9_73032601     HPrz    A    G        0      0        2 
   9  chr9_73032601     ZBoe    A    G        0      0        2 
   9  chr9_73032601     ZGre    A    G        0      0        2 
   9  chr9_73032601     ZHar    A    G      0.5      1        2 
   9  chr9_73032601   Sample    A    G        0      0        2 
   9  chr9_73034062     AAsi    T    C        1      2        2 
   9  chr9_73034062     AKia    T    C        0      0        2 
   9  chr9_73034062     AOna    T    C        0      0        2 
   9  chr9_73034062     ASom    T    C        1      2        2 
   9  chr9_73034062     HCab    T    C        1      2        2 
   9  chr9_73034062     HPrz    T    C        1      2        2 
   9  chr9_73034062     ZBoe    T    C        0      0        2 
   9  chr9_73034062     ZGre    T    C        0      0        2 
   9  chr9_73034062     ZHar    T    C        0      0        2 
   9  chr9_73034062   Sample    T    C        1      2        2 
   9  chr9_73035114     AAsi    G    A        0      0        2 
   9  chr9_73035114     AKia    G    A        0      0        2 
   9  chr9_73035114     AOna    G    A        0      0        2 
   9  chr9_73035114     ASom    G    A        0      0        2 
   9  chr9_73035114     HCab    G    A        0      0        2 
   9  chr9_73035114     HPrz    G    A        0      0        2 
   9  chr9_73035114     ZBoe    G    A        0      0        2 
   9  chr9_73035114     ZGre    G    A        0      0        2 
   9  chr9_73035114     ZHar    G    A        1      2        2 
   9  chr9_73035114   Sample    G    A        0      0        2 
   9  chr9_73039166     AAsi    C    G        0      0        2 
   9  chr9_73039166     AKia    C    G        0      0        2 
   9  chr9_73039166     AOna    C    G        0      0        2 
   9  chr9_73039166     ASom    C    G        0      0        2 
   9  chr9_73039166     HCab    C    G        1      2        2 
   9  chr9_73039166     HPrz    C    G        1      2        2 
   9  chr9_73039166     ZBoe    C    G        0      0        2 
   9  chr9_73039166     ZGre    C    G        0      0        2 
   9  chr9_73039166     ZHar    C    G        0      0        2 
   9  chr9_73039166   Sample    C    G        1      2        2 
   9  chr9_73041375     AAsi    T    C        0      0        2 
   9  chr9_73041375     AKia    T    C        0      0        2 
   9  chr9_73041375     AOna    T    C        0      0        2 
   9  chr9_73041375     ASom    T    C        0      0        2 
   9  chr9_73041375     HCab    T    C        1      2        2 
   9  chr9_73041375     HPrz    T    C        0      0        2 
   9  chr9_73041375     ZBoe    T    C        0      0        2 
   9  chr9_73041375     ZGre    T    C        0      0        2 
   9  chr9_73041375     ZHar    T    C        0      0        2 
   9  chr9_73041375   Sample    T    C        0      0        2 
   9  chr9_73045558     AAsi    C    T        0      0        2 
   9  chr9_73045558     AKia    C    T        0      0        2 
   9  chr9_73045558     AOna    C    T        0      0        2 
   9  chr9_73045558     ASom    C    T        0      0        2 
   9  chr9_73045558     HCab    C    T      0.5      1        2 
   9  chr9_73045558     HPrz    C    T        1      2        2 
   9  chr9_73045558     ZBoe    C    T        0      0        2 
   9  chr9_73045558     ZGre    C    T        0      0        2 
   9  chr9_73045558     ZHar    C    T        0      0        2 
   9  chr9_73045558   Sample    C    T        1      2        2 
   9  chr9_73048391     AAsi    G    A        0      0        2 
   9  chr9_73048391     AKia    G    A        0      0        2 
   9  chr9_73048391     AOna    G    A        0      0        2 
   9  chr9_73048391     ASom    G    A        0      0        2 
   9  chr9_73048391     HCab    G    A        1      2        2 
   9  chr9_73048391     HPrz    G    A        1      2        2 
   9  chr9_73048391     ZBoe    G    A        0      0        2 
   9  chr9_73048391     ZGre    G    A        0      0        2 
   9  chr9_73048391     ZHar    G    A        0      0        2 
   9  chr9_73048391   Sample    G    A        1      2        2 
   9  chr9_73049203     AAsi    G    A        0      0        2 
   9  chr9_73049203     AKia    G    A        0      0        2 
   9  chr9_73049203     AOna    G    A        0      0        2 
   9  chr9_73049203     ASom    G    A        0      0        2 
   9  chr9_73049203     HCab    G    A        0      0        2 
   9  chr9_73049203     HPrz    G    A        0      0        2 
   9  chr9_73049203     ZBoe    G    A      0.5      1        2 
   9  chr9_73049203     ZGre    G    A        0      0        2 
   9  chr9_73049203     ZHar    G    A        0      0        2 
   9  chr9_73049203   Sample    G    A        0      0        2 
   9  chr9_73049297     AAsi    T    G        0      0        2 
   9  chr9_73049297     AKia    T    G        0      0        2 
   9  chr9_73049297     AOna    T    G        0      0        2 
   9  chr9_73049297     ASom    T    G        0      0        2 
   9  chr9_73049297     HCab    T    G        0      0        2 
   9  chr9_73049297     HPrz    T    G      0.5      1        2 
   9  chr9_73049297     ZBoe    T    G        0      0        2 
   9  chr9_73049297     ZGre    T    G        0      0        2 
   9  chr9_73049297     ZHar    T    G        0      0        2 
   9  chr9_73049297   Sample    T    G        1      2        2 
   9  chr9_73053307     AAsi    A    G        0      0        2 
   9  chr9_73053307     AKia    A    G        0      0        2 
   9  chr9_73053307     AOna    A    G        0      0        2 
   9  chr9_73053307     ASom    A    G        0      0        2 
   9  chr9_73053307     HCab    A    G        0      0        2 
   9  chr9_73053307     HPrz    A    G        1      2        2 
   9  chr9_73053307     ZBoe    A    G        0      0        2 
   9  chr9_73053307     ZGre    A    G        0      0        2 
   9  chr9_73053307     ZHar    A    G        0      0        2 
   9  chr9_73053307   Sample    A    G        1      2        2 
   9  chr9_73054841     AAsi    A    T        0      0        2 
   9  chr9_73054841     AKia    A    T        0      0        2 
   9  chr9_73054841     AOna    A    T        0      0        2 
   9  chr9_73054841     ASom    A    T        0      0        2 
   9  chr9_73054841     HCab    A    T        1      2        2 
   9  chr9_73054841     HPrz    A    T        1      2        2 
   9  chr9_73054841     ZBoe    A    T        0      0        2 
   9  chr9_73054841     ZGre    A    T        0      0        2 
   9  chr9_73054841     ZHar    A    T        0      0        2 
   9  chr9_73054841   Sample    A    T        1      2        2 
   9  chr9_73061197     AAsi    G    A        0      0        2 
   9  chr9_73061197     AKia    G    A        0      0        2 
   9  chr9_73061197     AOna    G    A        0      0        2 
   9  chr9_73061197     ASom    G    A        0      0        2 
   9  chr9_73061197     HCab    G    A        1      2        2 
   9  chr9_73061197     HPrz    G    A        1      2        2 
   9  chr9_73061197     ZBoe    G    A        0      0        2 
   9  chr9_73061197     ZGre    G    A        0      0        2 
   9  chr9_73061197     ZHar    G    A        0      0        2 
   9  chr9_73061197   Sample    G    A        1      2        2 
   9  chr9_73061597     AAsi    G    A      0.5      1        2 
   9  chr9_73061597     AKia    G    A        0      0        2 
   9  chr9_73061597     AOna    G    A        0      0        2 
   9  chr9_73061597     ASom    G    A      0.5      1        2 
   9  chr9_73061597     HCab    G    A        0      0        2 
   9  chr9_73061597     HPrz    G    A        0      0        2 
   9  chr9_73061597     ZBoe    G    A        0      0        2 
   9  chr9_73061597     ZGre    G    A        0      0        2 
   9  chr9_73061597     ZHar    G    A        0      0        2 
   9  chr9_73061597   Sample    G    A        0      0        2 
   9  chr9_73064740     AAsi    A    G        0      0        2 
   9  chr9_73064740     AKia    A    G        0      0        2 
   9  chr9_73064740     AOna    A    G        0      0        2 
   9  chr9_73064740     ASom    A    G        0      0        2 
   9  chr9_73064740     HCab    A    G        0      0        2 
   9  chr9_73064740     HPrz    A    G      0.5      1        2 
   9  chr9_73064740     ZBoe    A    G        0      0        2 
   9  chr9_73064740     ZGre    A    G        0      0        2 
   9  chr9_73064740     ZHar    A    G        0      0        2 
   9  chr9_73064740   Sample    A    G        0      0        2 
   9  chr9_73066383     AAsi    A    G      0.5      1        2 
   9  chr9_73066383     AKia    A    G        0      0        2 
   9  chr9_73066383     AOna    A    G        0      0        2 
   9  chr9_73066383     ASom    A    G        0      0        2 
   9  chr9_73066383     HCab    A    G        0      0        2 
   9  chr9_73066383     HPrz    A    G        0      0        2 
   9  chr9_73066383     ZBoe    A    G        0      0        2 
   9  chr9_73066383     ZGre    A    G        0      0        2 
   9  chr9_73066383     ZHar    A    G        0      0        2 
   9  chr9_73066383   Sample    A    G        0      0        2 
   9  chr9_73073605     AAsi    C    T        0      0        2 
   9  chr9_73073605     AKia    C    T        0      0        2 
   9  chr9_73073605     AOna    C    T        0      0        2 
   9  chr9_73073605     ASom    C    T        0      0        2 
   9  chr9_73073605     HCab    C    T        0      0        2 
   9  chr9_73073605     HPrz    C    T        0      0        2 
   9  chr9_73073605     ZBoe    C    T      0.5      1        2 
   9  chr9_73073605     ZGre    C    T        0      0        2 
   9  chr9_73073605     ZHar    C    T        0      0        2 
   9  chr9_73073605   Sample    C    T        0      0        2 
   9  chr9_73075023     AAsi    A    G        0      0        2 
   9  chr9_73075023     AKia    A    G        0      0        2 
   9  chr9_73075023     AOna    A    G        0      0        2 
   9  chr9_73075023     ASom    A    G        0      0        2 
   9  chr9_73075023     HCab    A    G        1      2        2 
   9  chr9_73075023     HPrz    A    G        1      2        2 
   9  chr9_73075023     ZBoe    A    G        0      0        2 
   9  chr9_73075023     ZGre    A    G        0      0        2 
   9  chr9_73075023     ZHar    A    G        0      0        2 
   9  chr9_73075023   Sample    A    G        1      2        2 
   9  chr9_73075402     AAsi    A    G        0      0        2 
   9  chr9_73075402     AKia    A    G      0.5      1        2 
   9  chr9_73075402     AOna    A    G        0      0        2 
   9  chr9_73075402     ASom    A    G        0      0        2 
   9  chr9_73075402     HCab    A    G        0      0        2 
   9  chr9_73075402     HPrz    A    G        0      0        2 
   9  chr9_73075402     ZBoe    A    G        0      0        2 
   9  chr9_73075402     ZGre    A    G        0      0        2 
   9  chr9_73075402     ZHar    A    G        0      0        2 
   9  chr9_73075402   Sample    A    G        0      0        2 
   9  chr9_73078471     AAsi    C    T        0      0        2 
   9  chr9_73078471     AKia    C    T        0      0        2 
   9  chr9_73078471     AOna    C    T        0      0        2 
   9  chr9_73078471     ASom    C    T        0      0        2 
   9  chr9_73078471     HCab    C    T        1      2        2 
   9  chr9_73078471     HPrz    C    T        1      2        2 
   9  chr9_73078471     ZBoe    C    T        0      0        2 
   9  chr9_73078471     ZGre    C    T        0      0        2 
   9  chr9_73078471     ZHar    C    T        0      0        2 
   9  chr9_73078471   Sample    C    T        1      2        2 
   9  chr9_73081573     AAsi    T    C        0      0        2 
   9  chr9_73081573     AKia    T    C        0      0        2 
   9  chr9_73081573     AOna    T    C        0      0        2 
   9  chr9_73081573     ASom    T    C        0      0        2 
   9  chr9_73081573     HCab    T    C        1      2        2 
   9  chr9_73081573     HPrz    T    C      0.5      1        2 
   9  chr9_73081573     ZBoe    T    C        0      0        2 
   9  chr9_73081573     ZGre    T    C        0      0        2 
   9  chr9_73081573     ZHar    T    C        0      0        2 
   9  chr9_73081573   Sample    T    C        1      2        2 
   9  chr9_73084184     AAsi    A    G        0      0        2 
   9  chr9_73084184     AKia    A    G      0.5      1        2 
   9  chr9_73084184     AOna    A    G        0      0        2 
   9  chr9_73084184     ASom    A    G        0      0        2 
   9  chr9_73084184     HCab    A    G        0      0        2 
   9  chr9_73084184     HPrz    A    G        0      0        2 
   9  chr9_73084184     ZBoe    A    G        0      0        2 
   9  chr9_73084184     ZGre    A    G        0      0        2 
   9  chr9_73084184     ZHar    A    G        0      0        2 
   9  chr9_73084184   Sample    A    G        0      0        2 
   9  chr9_73086695     AAsi    G    T        0      0        2 
   9  chr9_73086695     AKia    G    T        0      0        2 
   9  chr9_73086695     AOna    G    T        0      0        2 
   9  chr9_73086695     ASom    G    T        0      0        2 
   9  chr9_73086695     HCab    G    T        0      0        2 
   9  chr9_73086695     HPrz    G    T        0      0        2 
   9  chr9_73086695     ZBoe    G    T        0      0        2 
   9  chr9_73086695     ZGre    G    T        1      2        2 
   9  chr9_73086695     ZHar    G    T        0      0        2 
   9  chr9_73086695   Sample    G    T        0      0        2 
   9  chr9_73087413     AAsi    G    C        0      0        2 
   9  chr9_73087413     AKia    G    C        0      0        2 
   9  chr9_73087413     AOna    G    C        0      0        2 
   9  chr9_73087413     ASom    G    C        0      0        2 
   9  chr9_73087413     HCab    G    C        0      0        2 
   9  chr9_73087413     HPrz    G    C        0      0        2 
   9  chr9_73087413     ZBoe    G    C      0.5      1        2 
   9  chr9_73087413     ZGre    G    C        0      0        2 
   9  chr9_73087413     ZHar    G    C        0      0        2 
   9  chr9_73087413   Sample    G    C        0      0        2 
   9  chr9_73088631     AAsi    C    G        0      0        2 
   9  chr9_73088631     AKia    C    G        0      0        2 
   9  chr9_73088631     AOna    C    G        0      0        2 
   9  chr9_73088631     ASom    C    G        0      0        2 
   9  chr9_73088631     HCab    C    G        0      0        2 
   9  chr9_73088631     HPrz    C    G        0      0        2 
   9  chr9_73088631     ZBoe    C    G        0      0        2 
   9  chr9_73088631     ZGre    C    G        0      0        2 
   9  chr9_73088631     ZHar    C    G        1      2        2 
   9  chr9_73088631   Sample    C    G        0      0        2 
   9  chr9_73088907     AAsi    A    G        0      0        2 
   9  chr9_73088907     AKia    A    G        0      0        2 
   9  chr9_73088907     AOna    A    G        0      0        2 
   9  chr9_73088907     ASom    A    G        0      0        2 
   9  chr9_73088907     HCab    A    G      0.5      1        2 
   9  chr9_73088907     HPrz    A    G        0      0        2 
   9  chr9_73088907     ZBoe    A    G        0      0        2 
   9  chr9_73088907     ZGre    A    G        0      0        2 
   9  chr9_73088907     ZHar    A    G        0      0        2 
   9  chr9_73088907   Sample    A    G        0      0        2 
   9  chr9_73089876     AAsi    T    G        0      0        2 
   9  chr9_73089876     AKia    T    G        0      0        2 
   9  chr9_73089876     AOna    T    G      0.5      1        2 
   9  chr9_73089876     ASom    T    G        0      0        2 
   9  chr9_73089876     HCab    T    G        0      0        2 
   9  chr9_73089876     HPrz    T    G        0      0        2 
   9  chr9_73089876     ZBoe    T    G        0      0        2 
   9  chr9_73089876     ZGre    T    G        0      0        2 
   9  chr9_73089876     ZHar    T    G        0      0        2 
   9  chr9_73089876   Sample    T    G        0      0        2 
   9  chr9_73094534     AAsi    A    C        0      0        2 
   9  chr9_73094534     AKia    A    C        0      0        2 
   9  chr9_73094534     AOna    A    C      0.5      1        2 
   9  chr9_73094534     ASom    A    C        0      0        2 
   9  chr9_73094534     HCab    A    C        0      0        2 
   9  chr9_73094534     HPrz    A    C        0      0        2 
   9  chr9_73094534     ZBoe    A    C        0      0        2 
   9  chr9_73094534     ZGre    A    C        0      0        2 
   9  chr9_73094534     ZHar    A    C        0      0        2 
   9  chr9_73094534   Sample    A    C        0      0        2 
   9  chr9_73095178     AAsi    C    T        0      0        2 
   9  chr9_73095178     AKia    C    T        0      0        2 
   9  chr9_73095178     AOna    C    T        0      0        2 
   9  chr9_73095178     ASom    C    T        0      0        2 
   9  chr9_73095178     HCab    C    T        1      2        2 
   9  chr9_73095178     HPrz    C    T        1      2        2 
   9  chr9_73095178     ZBoe    C    T        0      0        2 
   9  chr9_73095178     ZGre    C    T        0      0        2 
   9  chr9_73095178     ZHar    C    T        0      0        2 
   9  chr9_73095178   Sample    C    T        1      2        2 
   9  chr9_73095289     AAsi    G    A        0      0        2 
   9  chr9_73095289     AKia    G    A        0      0        2 
   9  chr9_73095289     AOna    G    A        0      0        2 
   9  chr9_73095289     ASom    G    A        0      0        2 
   9  chr9_73095289     HCab    G    A        1      2        2 
   9  chr9_73095289     HPrz    G    A        1      2        2 
   9  chr9_73095289     ZBoe    G    A        0      0        2 
   9  chr9_73095289     ZGre    G    A        0      0        2 
   9  chr9_73095289     ZHar    G    A        0      0        2 
   9  chr9_73095289   Sample    G    A        1      2        2 
   9  chr9_73097306     AAsi    T    C        1      2        2 
   9  chr9_73097306     AKia    T    C        0      0        2 
   9  chr9_73097306     AOna    T    C        0      0        2 
   9  chr9_73097306     ASom    T    C        1      2        2 
   9  chr9_73097306     HCab    T    C        0      0        2 
   9  chr9_73097306     HPrz    T    C        0      0        2 
   9  chr9_73097306     ZBoe    T    C        0      0        2 
   9  chr9_73097306     ZGre    T    C        0      0        2 
   9  chr9_73097306     ZHar    T    C        0      0        2 
   9  chr9_73097306   Sample    T    C        0      0        2 
   9  chr9_73097431     AAsi    C    T        0      0        2 
   9  chr9_73097431     AKia    C    T        1      2        2 
   9  chr9_73097431     AOna    C    T      0.5      1        2 
   9  chr9_73097431     ASom    C    T        0      0        2 
   9  chr9_73097431     HCab    C    T        0      0        2 
   9  chr9_73097431     HPrz    C    T        0      0        2 
   9  chr9_73097431     ZBoe    C    T        0      0        2 
   9  chr9_73097431     ZGre    C    T        0      0        2 
   9  chr9_73097431     ZHar    C    T        0      0        2 
   9  chr9_73097431   Sample    C    T        0      0        2 
   9  chr9_73101113     AAsi    C    T        0      0        2 
   9  chr9_73101113     AKia    C    T        0      0        2 
   9  chr9_73101113     AOna    C    T        0      0        2 
   9  chr9_73101113     ASom    C    T        0      0        2 
   9  chr9_73101113     HCab    C    T        1      2        2 
   9  chr9_73101113     HPrz    C    T        1      2        2 
   9  chr9_73101113     ZBoe    C    T        0      0        2 
   9  chr9_73101113     ZGre    C    T        0      0        2 
   9  chr9_73101113     ZHar    C    T        0      0        2 
   9  chr9_73101113   Sample    C    T        1      2        2 
   9  chr9_73102093     AAsi    T    C        0      0        2 
   9  chr9_73102093     AKia    T    C        0      0        2 
   9  chr9_73102093     AOna    T    C        1      2        2 
   9  chr9_73102093     ASom    T    C        0      0        2 
   9  chr9_73102093     HCab    T    C        0      0        2 
   9  chr9_73102093     HPrz    T    C        0      0        2 
   9  chr9_73102093     ZBoe    T    C        0      0        2 
   9  chr9_73102093     ZGre    T    C        0      0        2 
   9  chr9_73102093     ZHar    T    C        0      0        2 
   9  chr9_73102093   Sample    T    C        0      0        2 
   9  chr9_73102318     AAsi    G    A        0      0        2 
   9  chr9_73102318     AKia    G    A        0      0        2 
   9  chr9_73102318     AOna    G    A        0      0        2 
   9  chr9_73102318     ASom    G    A        0      0        2 
   9  chr9_73102318     HCab    G    A        0      0        2 
   9  chr9_73102318     HPrz    G    A      0.5      1        2 
   9  chr9_73102318     ZBoe    G    A        0      0        2 
   9  chr9_73102318     ZGre    G    A        0      0        2 
   9  chr9_73102318     ZHar    G    A        0      0        2 
   9  chr9_73102318   Sample    G    A        0      0        2 
   9  chr9_73111418     AAsi    T    C        0      0        2 
   9  chr9_73111418     AKia    T    C        0      0        2 
   9  chr9_73111418     AOna    T    C        0      0        2 
   9  chr9_73111418     ASom    T    C        0      0        2 
   9  chr9_73111418     HCab    T    C        0      0        2 
   9  chr9_73111418     HPrz    T    C        0      0        2 
   9  chr9_73111418     ZBoe    T    C      0.5      1        2 
   9  chr9_73111418     ZGre    T    C        0      0        2 
   9  chr9_73111418     ZHar    T    C        0      0        2 
   9  chr9_73111418   Sample    T    C        0      0        2 
   9  chr9_73113193     AAsi    A    G        0      0        2 
   9  chr9_73113193     AKia    A    G      0.5      1        2 
   9  chr9_73113193     AOna    A    G      0.5      1        2 
   9  chr9_73113193     ASom    A    G        0      0        2 
   9  chr9_73113193     HCab    A    G        0      0        2 
   9  chr9_73113193     HPrz    A    G        0      0        2 
   9  chr9_73113193     ZBoe    A    G        0      0        2 
   9  chr9_73113193     ZGre    A    G        0      0        2 
   9  chr9_73113193     ZHar    A    G        0      0        2 
   9  chr9_73113193   Sample    A    G        0      0        2 
   9  chr9_73115470     AAsi    G    A        0      0        2 
   9  chr9_73115470     AKia    G    A        0      0        2 
   9  chr9_73115470     AOna    G    A        0      0        2 
   9  chr9_73115470     ASom    G    A      0.5      1        2 
   9  chr9_73115470     HCab    G    A        0      0        2 
   9  chr9_73115470     HPrz    G    A        0      0        2 
   9  chr9_73115470     ZBoe    G    A        0      0        2 
   9  chr9_73115470     ZGre    G    A        0      0        2 
   9  chr9_73115470     ZHar    G    A        0      0        2 
   9  chr9_73115470   Sample    G    A        0      0        2 
   9  chr9_73115968     AAsi    T    G        0      0        2 
   9  chr9_73115968     AKia    T    G        0      0        2 
   9  chr9_73115968     AOna    T    G        0      0        2 
   9  chr9_73115968     ASom    T    G        0      0        2 
   9  chr9_73115968     HCab    T    G        1      2        2 
   9  chr9_73115968     HPrz    T    G        1      2        2 
   9  chr9_73115968     ZBoe    T    G        0      0        2 
   9  chr9_73115968     ZGre    T    G        0      0        2 
   9  chr9_73115968     ZHar    T    G        0      0        2 
   9  chr9_73115968   Sample    T    G        1      2        2 
   9  chr9_73120015     AAsi    C    T        0      0        2 
   9  chr9_73120015     AKia    C    T        0      0        2 
   9  chr9_73120015     AOna    C    T        0      0        2 
   9  chr9_73120015     ASom    C    T        0      0        2 
   9  chr9_73120015     HCab    C    T        1      2        2 
   9  chr9_73120015     HPrz    C    T        1      2        2 
   9  chr9_73120015     ZBoe    C    T        0      0        2 
   9  chr9_73120015     ZGre    C    T        0      0        2 
   9  chr9_73120015     ZHar    C    T        0      0        2 
   9  chr9_73120015   Sample    C    T        1      2        2 
   9  chr9_73122569     AAsi    T    C        0      0        2 
   9  chr9_73122569     AKia    T    C        0      0        2 
   9  chr9_73122569     AOna    T    C        0      0        2 
   9  chr9_73122569     ASom    T    C        0      0        2 
   9  chr9_73122569     HCab    T    C      0.5      1        2 
   9  chr9_73122569     HPrz    T    C      0.5      1        2 
   9  chr9_73122569     ZBoe    T    C        0      0        2 
   9  chr9_73122569     ZGre    T    C        0      0        2 
   9  chr9_73122569     ZHar    T    C        0      0        2 
   9  chr9_73122569   Sample    T    C        1      2        2 
   9  chr9_73126142     AAsi    T    A        0      0        2 
   9  chr9_73126142     AKia    T    A        0      0        2 
   9  chr9_73126142     AOna    T    A        0      0        2 
   9  chr9_73126142     ASom    T    A        0      0        2 
   9  chr9_73126142     HCab    T    A        1      2        2 
   9  chr9_73126142     HPrz    T    A        1      2        2 
   9  chr9_73126142     ZBoe    T    A        0      0        2 
   9  chr9_73126142     ZGre    T    A        0      0        2 
   9  chr9_73126142     ZHar    T    A        0      0        2 
   9  chr9_73126142   Sample    T    A        1      2        2 
   9  chr9_73132560     AAsi    T    C        0      0        2 
   9  chr9_73132560     AKia    T    C        0      0        2 
   9  chr9_73132560     AOna    T    C        0      0        2 
   9  chr9_73132560     ASom    T    C        0      0        2 
   9  chr9_73132560     HCab    T    C        1      2        2 
   9  chr9_73132560     HPrz    T    C        0      0        2 
   9  chr9_73132560     ZBoe    T    C        0      0        2 
   9  chr9_73132560     ZGre    T    C        0      0        2 
   9  chr9_73132560     ZHar    T    C        0      0        2 
   9  chr9_73132560   Sample    T    C        0      0        2 
   9  chr9_73133568     AAsi    A    G        0      0        2 
   9  chr9_73133568     AKia    A    G        0      0        2 
   9  chr9_73133568     AOna    A    G        0      0        2 
   9  chr9_73133568     ASom    A    G        0      0        2 
   9  chr9_73133568     HCab    A    G        1      2        2 
   9  chr9_73133568     HPrz    A    G        1      2        2 
   9  chr9_73133568     ZBoe    A    G        0      0        2 
   9  chr9_73133568     ZGre    A    G        0      0        2 
   9  chr9_73133568     ZHar    A    G        0      0        2 
   9  chr9_73133568   Sample    A    G        1      2        2 
   9  chr9_73136101     AAsi    G    A        0      0        2 
   9  chr9_73136101     AKia    G    A        0      0        2 
   9  chr9_73136101     AOna    G    A        0      0        2 
   9  chr9_73136101     ASom    G    A        0      0        2 
   9  chr9_73136101     HCab    G    A        0      0        2 
   9  chr9_73136101     HPrz    G    A        1      2        2 
   9  chr9_73136101     ZBoe    G    A        0      0        2 
   9  chr9_73136101     ZGre    G    A        0      0        2 
   9  chr9_73136101     ZHar    G    A        0      0        2 
   9  chr9_73136101   Sample    G    A        1      2        2 
   9  chr9_73139391     AAsi    G    A        0      0        2 
   9  chr9_73139391     AKia    G    A        0      0        2 
   9  chr9_73139391     AOna    G    A        0      0        2 
   9  chr9_73139391     ASom    G    A        0      0        2 
   9  chr9_73139391     HCab    G    A        0      0        2 
   9  chr9_73139391     HPrz    G    A        0      0        2 
   9  chr9_73139391     ZBoe    G    A      0.5      1        2 
   9  chr9_73139391     ZGre    G    A        0      0        2 
   9  chr9_73139391     ZHar    G    A        0      0        2 
   9  chr9_73139391   Sample    G    A        0      0        2 
   9  chr9_73142202     AAsi    T    A        0      0        2 
   9  chr9_73142202     AKia    T    A        0      0        2 
   9  chr9_73142202     AOna    T    A        0      0        2 
   9  chr9_73142202     ASom    T    A        0      0        2 
   9  chr9_73142202     HCab    T    A        1      2        2 
   9  chr9_73142202     HPrz    T    A        1      2        2 
   9  chr9_73142202     ZBoe    T    A        0      0        2 
   9  chr9_73142202     ZGre    T    A        0      0        2 
   9  chr9_73142202     ZHar    T    A        0      0        2 
   9  chr9_73142202   Sample    T    A        1      2        2 
   9  chr9_73145300     AAsi    C    T        0      0        2 
   9  chr9_73145300     AKia    C    T        0      0        2 
   9  chr9_73145300     AOna    C    T        0      0        2 
   9  chr9_73145300     ASom    C    T        0      0        2 
   9  chr9_73145300     HCab    C    T        1      2        2 
   9  chr9_73145300     HPrz    C    T        1      2        2 
   9  chr9_73145300     ZBoe    C    T        0      0        2 
   9  chr9_73145300     ZGre    C    T        0      0        2 
   9  chr9_73145300     ZHar    C    T        0      0        2 
   9  chr9_73145300   Sample    C    T        1      2        2 
   9  chr9_73149196     AAsi    T    C        0      0        2 
   9  chr9_73149196     AKia    T    C        0      0        2 
   9  chr9_73149196     AOna    T    C        0      0        2 
   9  chr9_73149196     ASom    T    C        0      0        2 
   9  chr9_73149196     HCab    T    C        1      2        2 
   9  chr9_73149196     HPrz    T    C        1      2        2 
   9  chr9_73149196     ZBoe    T    C      0.5      1        2 
   9  chr9_73149196     ZGre    T    C        0      0        2 
   9  chr9_73149196     ZHar    T    C        0      0        2 
   9  chr9_73149196   Sample    T    C        1      2        2 
   9  chr9_73149393     AAsi    G    C        0      0        2 
   9  chr9_73149393     AKia    G    C      0.5      1        2 
   9  chr9_73149393     AOna    G    C        0      0        2 
   9  chr9_73149393     ASom    G    C        0      0        2 
   9  chr9_73149393     HCab    G    C        0      0        2 
   9  chr9_73149393     HPrz    G    C        0      0        2 
   9  chr9_73149393     ZBoe    G    C        0      0        2 
   9  chr9_73149393     ZGre    G    C        0      0        2 
   9  chr9_73149393     ZHar    G    C        0      0        2 
   9  chr9_73149393   Sample    G    C        0      0        2 
   9  chr9_73152446     AAsi    T    C        0      0        2 
   9  chr9_73152446     AKia    T    C        0      0        2 
   9  chr9_73152446     AOna    T    C        0      0        2 
   9  chr9_73152446     ASom    T    C        0      0        2 
   9  chr9_73152446     HCab    T    C      0.5      1        2 
   9  chr9_73152446     HPrz    T    C        0      0        2 
   9  chr9_73152446     ZBoe    T    C        0      0        2 
   9  chr9_73152446     ZGre    T    C        0      0        2 
   9  chr9_73152446     ZHar    T    C        0      0        2 
   9  chr9_73152446   Sample    T    C        1      2        2 
   9  chr9_73157911     AAsi    T    C        0      0        2 
   9  chr9_73157911     AKia    T    C        0      0        2 
   9  chr9_73157911     AOna    T    C        0      0        2 
   9  chr9_73157911     ASom    T    C        0      0        2 
   9  chr9_73157911     HCab    T    C      0.5      1        2 
   9  chr9_73157911     HPrz    T    C        0      0        2 
   9  chr9_73157911     ZBoe    T    C        0      0        2 
   9  chr9_73157911     ZGre    T    C        0      0        2 
   9  chr9_73157911     ZHar    T    C        0      0        2 
   9  chr9_73157911   Sample    T    C        0      0        2 
   9  chr9_73158598     AAsi    T    G        0      0        2 
   9  chr9_73158598     AKia    T    G      0.5      1        2 
   9  chr9_73158598     AOna    T    G        0      0        2 
   9  chr9_73158598     ASom    T    G        0      0        2 
   9  chr9_73158598     HCab    T    G        0      0        2 
   9  chr9_73158598     HPrz    T    G        0      0        2 
   9  chr9_73158598     ZBoe    T    G        0      0        2 
   9  chr9_73158598     ZGre    T    G        0      0        2 
   9  chr9_73158598     ZHar    T    G        0      0        2 
   9  chr9_73158598   Sample    T    G        0      0        2 
   9  chr9_73159422     AAsi    A    G        0      0        2 
   9  chr9_73159422     AKia    A    G        0      0        2 
   9  chr9_73159422     AOna    A    G        0      0        2 
   9  chr9_73159422     ASom    A    G        0      0        2 
   9  chr9_73159422     HCab    A    G        1      2        2 
   9  chr9_73159422     HPrz    A    G        1      2        2 
   9  chr9_73159422     ZBoe    A    G        0      0        2 
   9  chr9_73159422     ZGre    A    G        0      0        2 
   9  chr9_73159422     ZHar    A    G        0      0        2 
   9  chr9_73159422   Sample    A    G        1      2        2 
   9  chr9_73168501     AAsi    C    A        0      0        2 
   9  chr9_73168501     AKia    C    A        0      0        2 
   9  chr9_73168501     AOna    C    A        0      0        2 
   9  chr9_73168501     ASom    C    A        0      0        2 
   9  chr9_73168501     HCab    C    A        0      0        2 
   9  chr9_73168501     HPrz    C    A        0      0        2 
   9  chr9_73168501     ZBoe    C    A      0.5      1        2 
   9  chr9_73168501     ZGre    C    A        0      0        2 
   9  chr9_73168501     ZHar    C    A        0      0        2 
   9  chr9_73168501   Sample    C    A        0      0        2 
   9  chr9_73173214     AAsi    C    T        0      0        2 
   9  chr9_73173214     AKia    C    T        0      0        2 
   9  chr9_73173214     AOna    C    T        0      0        2 
   9  chr9_73173214     ASom    C    T        0      0        2 
   9  chr9_73173214     HCab    C    T        0      0        2 
   9  chr9_73173214     HPrz    C    T        0      0        2 
   9  chr9_73173214     ZBoe    C    T        0      0        2 
   9  chr9_73173214     ZGre    C    T        1      2        2 
   9  chr9_73173214     ZHar    C    T        0      0        2 
   9  chr9_73173214   Sample    C    T        0      0        2 
   9  chr9_73174500     AAsi    A    G        0      0        2 
   9  chr9_73174500     AKia    A    G      0.5      1        2 
   9  chr9_73174500     AOna    A    G      0.5      1        2 
   9  chr9_73174500     ASom    A    G        0      0        2 
   9  chr9_73174500     HCab    A    G        0      0        2 
   9  chr9_73174500     HPrz    A    G        0      0        2 
   9  chr9_73174500     ZBoe    A    G        0      0        2 
   9  chr9_73174500     ZGre    A    G        0      0        2 
   9  chr9_73174500     ZHar    A    G        0      0        2 
   9  chr9_73174500   Sample    A    G        0      0        2 
   9  chr9_73174806     AAsi    A    T        0      0        2 
   9  chr9_73174806     AKia    A    T        0      0        2 
   9  chr9_73174806     AOna    A    T        0      0        2 
   9  chr9_73174806     ASom    A    T        0      0        2 
   9  chr9_73174806     HCab    A    T        1      2        2 
   9  chr9_73174806     HPrz    A    T        1      2        2 
   9  chr9_73174806     ZBoe    A    T        0      0        2 
   9  chr9_73174806     ZGre    A    T        0      0        2 
   9  chr9_73174806     ZHar    A    T        0      0        2 
   9  chr9_73174806   Sample    A    T        1      2        2 
   9  chr9_73175093     AAsi    T    C        1      2        2 
   9  chr9_73175093     AKia    T    C        0      0        2 
   9  chr9_73175093     AOna    T    C        0      0        2 
   9  chr9_73175093     ASom    T    C        1      2        2 
   9  chr9_73175093     HCab    T    C        0      0        2 
   9  chr9_73175093     HPrz    T    C        0      0        2 
   9  chr9_73175093     ZBoe    T    C        0      0        2 
   9  chr9_73175093     ZGre    T    C        0      0        2 
   9  chr9_73175093     ZHar    T    C        0      0        2 
   9  chr9_73175093   Sample    T    C        0      0        2 
   9  chr9_73182425     AAsi    C    A        0      0        2 
   9  chr9_73182425     AKia    C    A        0      0        2 
   9  chr9_73182425     AOna    C    A        0      0        2 
   9  chr9_73182425     ASom    C    A        0      0        2 
   9  chr9_73182425     HCab    C    A        1      2        2 
   9  chr9_73182425     HPrz    C    A        1      2        2 
   9  chr9_73182425     ZBoe    C    A        0      0        2 
   9  chr9_73182425     ZGre    C    A        0      0        2 
   9  chr9_73182425     ZHar    C    A        0      0        2 
   9  chr9_73182425   Sample    C    A        1      2        2 
   9  chr9_73182634     AAsi    C    T        0      0        2 
   9  chr9_73182634     AKia    C    T        0      0        2 
   9  chr9_73182634     AOna    C    T        0      0        2 
   9  chr9_73182634     ASom    C    T        0      0        2 
   9  chr9_73182634     HCab    C    T        1      2        2 
   9  chr9_73182634     HPrz    C    T        1      2        2 
   9  chr9_73182634     ZBoe    C    T        0      0        2 
   9  chr9_73182634     ZGre    C    T        0      0        2 
   9  chr9_73182634     ZHar    C    T        0      0        2 
   9  chr9_73182634   Sample    C    T        1      2        2 
   9  chr9_73184139     AAsi    C    G        0      0        2 
   9  chr9_73184139     AKia    C    G        0      0        2 
   9  chr9_73184139     AOna    C    G      0.5      1        2 
   9  chr9_73184139     ASom    C    G        0      0        2 
   9  chr9_73184139     HCab    C    G        0      0        2 
   9  chr9_73184139     HPrz    C    G        0      0        2 
   9  chr9_73184139     ZBoe    C    G        0      0        2 
   9  chr9_73184139     ZGre    C    G        0      0        2 
   9  chr9_73184139     ZHar    C    G        0      0        2 
   9  chr9_73184139   Sample    C    G        0      0        2 
   9  chr9_73184164     AAsi    C    G        0      0        2 
   9  chr9_73184164     AKia    C    G        0      0        2 
   9  chr9_73184164     AOna    C    G        0      0        2 
   9  chr9_73184164     ASom    C    G        0      0        2 
   9  chr9_73184164     HCab    C    G        1      2        2 
   9  chr9_73184164     HPrz    C    G        1      2        2 
   9  chr9_73184164     ZBoe    C    G        0      0        2 
   9  chr9_73184164     ZGre    C    G        0      0        2 
   9  chr9_73184164     ZHar    C    G        0      0        2 
   9  chr9_73184164   Sample    C    G        1      2        2 
   9  chr9_73188169     AAsi    T    C        0      0        2 
   9  chr9_73188169     AKia    T    C        0      0        2 
   9  chr9_73188169     AOna    T    C        0      0        2 
   9  chr9_73188169     ASom    T    C        0      0        2 
   9  chr9_73188169     HCab    T    C        0      0        2 
   9  chr9_73188169     HPrz    T    C        0      0        2 
   9  chr9_73188169     ZBoe    T    C        0      0        2 
   9  chr9_73188169     ZGre    T    C        0      0        2 
   9  chr9_73188169     ZHar    T    C        1      2        2 
   9  chr9_73188169   Sample    T    C        1      2        2 
   9  chr9_73206151     AAsi    T    G        0      0        2 
   9  chr9_73206151     AKia    T    G      0.5      1        2 
   9  chr9_73206151     AOna    T    G      0.5      1        2 
   9  chr9_73206151     ASom    T    G        0      0        2 
   9  chr9_73206151     HCab    T    G        0      0        2 
   9  chr9_73206151     HPrz    T    G        0      0        2 
   9  chr9_73206151     ZBoe    T    G        0      0        2 
   9  chr9_73206151     ZGre    T    G        0      0        2 
   9  chr9_73206151     ZHar    T    G        0      0        2 
   9  chr9_73206151   Sample    T    G        0      0        2 
   9  chr9_73209600     AAsi    C    T        0      0        2 
   9  chr9_73209600     AKia    C    T        0      0        2 
   9  chr9_73209600     AOna    C    T        0      0        2 
   9  chr9_73209600     ASom    C    T        0      0        2 
   9  chr9_73209600     HCab    C    T        1      2        2 
   9  chr9_73209600     HPrz    C    T        1      2        2 
   9  chr9_73209600     ZBoe    C    T        0      0        2 
   9  chr9_73209600     ZGre    C    T        0      0        2 
   9  chr9_73209600     ZHar    C    T        0      0        2 
   9  chr9_73209600   Sample    C    T        1      2        2 
   9  chr9_73213574     AAsi    C    T        0      0        2 
   9  chr9_73213574     AKia    C    T        0      0        2 
   9  chr9_73213574     AOna    C    T        0      0        2 
   9  chr9_73213574     ASom    C    T        0      0        2 
   9  chr9_73213574     HCab    C    T        1      2        2 
   9  chr9_73213574     HPrz    C    T        1      2        2 
   9  chr9_73213574     ZBoe    C    T        0      0        2 
   9  chr9_73213574     ZGre    C    T        0      0        2 
   9  chr9_73213574     ZHar    C    T        0      0        2 
   9  chr9_73213574   Sample    C    T        1      2        2 
   9  chr9_73214502     AAsi    A    G        1      2        2 
   9  chr9_73214502     AKia    A    G        0      0        2 
   9  chr9_73214502     AOna    A    G        0      0        2 
   9  chr9_73214502     ASom    A    G        1      2        2 
   9  chr9_73214502     HCab    A    G        0      0        2 
   9  chr9_73214502     HPrz    A    G        0      0        2 
   9  chr9_73214502     ZBoe    A    G        0      0        2 
   9  chr9_73214502     ZGre    A    G        0      0        2 
   9  chr9_73214502     ZHar    A    G        0      0        2 
   9  chr9_73214502   Sample    A    G        0      0        2 
   9  chr9_73216836     AAsi    G    T        0      0        2 
   9  chr9_73216836     AKia    G    T        0      0        2 
   9  chr9_73216836     AOna    G    T        0      0        2 
   9  chr9_73216836     ASom    G    T        0      0        2 
   9  chr9_73216836     HCab    G    T        0      0        2 
   9  chr9_73216836     HPrz    G    T        0      0        2 
   9  chr9_73216836     ZBoe    G    T        0      0        2 
   9  chr9_73216836     ZGre    G    T        1      2        2 
   9  chr9_73216836     ZHar    G    T        0      0        2 
   9  chr9_73216836   Sample    G    T        0      0        2 
   9  chr9_73217475     AAsi    G    T      0.5      1        2 
   9  chr9_73217475     AKia    G    T        0      0        2 
   9  chr9_73217475     AOna    G    T        0      0        2 
   9  chr9_73217475     ASom    G    T        0      0        2 
   9  chr9_73217475     HCab    G    T        0      0        2 
   9  chr9_73217475     HPrz    G    T        0      0        2 
   9  chr9_73217475     ZBoe    G    T        0      0        2 
   9  chr9_73217475     ZGre    G    T        0      0        2 
   9  chr9_73217475     ZHar    G    T        0      0        2 
   9  chr9_73217475   Sample    G    T        0      0        2 
   9  chr9_73219473     AAsi    G    A      0.5      1        2 
   9  chr9_73219473     AKia    G    A        0      0        2 
   9  chr9_73219473     AOna    G    A        0      0        2 
   9  chr9_73219473     ASom    G    A        0      0        2 
   9  chr9_73219473     HCab    G    A        0      0        2 
   9  chr9_73219473     HPrz    G    A        0      0        2 
   9  chr9_73219473     ZBoe    G    A        0      0        2 
   9  chr9_73219473     ZGre    G    A        0      0        2 
   9  chr9_73219473     ZHar    G    A        0      0        2 
   9  chr9_73219473   Sample    G    A        0      0        2 
   9  chr9_73221078     AAsi    A    G        0      0        2 
   9  chr9_73221078     AKia    A    G        0      0        2 
   9  chr9_73221078     AOna    A    G        0      0        2 
   9  chr9_73221078     ASom    A    G        0      0        2 
   9  chr9_73221078     HCab    A    G      0.5      1        2 
   9  chr9_73221078     HPrz    A    G        0      0        2 
   9  chr9_73221078     ZBoe    A    G        0      0        2 
   9  chr9_73221078     ZGre    A    G        0      0        2 
   9  chr9_73221078     ZHar    A    G        0      0        2 
   9  chr9_73221078   Sample    A    G        0      0        2 
   9  chr9_73226533     AAsi    T    C        0      0        2 
   9  chr9_73226533     AKia    T    C      0.5      1        2 
   9  chr9_73226533     AOna    T    C        0      0        2 
   9  chr9_73226533     ASom    T    C        0      0        2 
   9  chr9_73226533     HCab    T    C        0      0        2 
   9  chr9_73226533     HPrz    T    C        0      0        2 
   9  chr9_73226533     ZBoe    T    C        0      0        2 
   9  chr9_73226533     ZGre    T    C        0      0        2 
   9  chr9_73226533     ZHar    T    C        0      0        2 
   9  chr9_73226533   Sample    T    C        0      0        2 
   9  chr9_73228399     AAsi    G    T        0      0        2 
   9  chr9_73228399     AKia    G    T        0      0        2 
   9  chr9_73228399     AOna    G    T        0      0        2 
   9  chr9_73228399     ASom    G    T        0      0        2 
   9  chr9_73228399     HCab    G    T        0      0        2 
   9  chr9_73228399     HPrz    G    T        0      0        2 
   9  chr9_73228399     ZBoe    G    T      0.5      1        2 
   9  chr9_73228399     ZGre    G    T        0      0        2 
   9  chr9_73228399     ZHar    G    T        0      0        2 
   9  chr9_73228399   Sample    G    T        0      0        2 
   9  chr9_73232950     AAsi    C    A        0      0        2 
   9  chr9_73232950     AKia    C    A        0      0        2 
   9  chr9_73232950     AOna    C    A        0      0        2 
   9  chr9_73232950     ASom    C    A        0      0        2 
   9  chr9_73232950     HCab    C    A        1      2        2 
   9  chr9_73232950     HPrz    C    A        1      2        2 
   9  chr9_73232950     ZBoe    C    A        0      0        2 
   9  chr9_73232950     ZGre    C    A        0      0        2 
   9  chr9_73232950     ZHar    C    A        0      0        2 
   9  chr9_73232950   Sample    C    A        1      2        2 
   9  chr9_73236303     AAsi    T    C        0      0        2 
   9  chr9_73236303     AKia    T    C        0      0        2 
   9  chr9_73236303     AOna    T    C        0      0        2 
   9  chr9_73236303     ASom    T    C        0      0        2 
   9  chr9_73236303     HCab    T    C        1      2        2 
   9  chr9_73236303     HPrz    T    C        1      2        2 
   9  chr9_73236303     ZBoe    T    C        0      0        2 
   9  chr9_73236303     ZGre    T    C        0      0        2 
   9  chr9_73236303     ZHar    T    C        0      0        2 
   9  chr9_73236303   Sample    T    C        1      2        2 
   9  chr9_73238406     AAsi    C    A        0      0        2 
   9  chr9_73238406     AKia    C    A        0      0        2 
   9  chr9_73238406     AOna    C    A      0.5      1        2 
   9  chr9_73238406     ASom    C    A        0      0        2 
   9  chr9_73238406     HCab    C    A        0      0        2 
   9  chr9_73238406     HPrz    C    A        0      0        2 
   9  chr9_73238406     ZBoe    C    A        0      0        2 
   9  chr9_73238406     ZGre    C    A        0      0        2 
   9  chr9_73238406     ZHar    C    A        0      0        2 
   9  chr9_73238406   Sample    C    A        0      0        2 
   9  chr9_73248991     AAsi    T    C        0      0        2 
   9  chr9_73248991     AKia    T    C        0      0        2 
   9  chr9_73248991     AOna    T    C        0      0        2 
   9  chr9_73248991     ASom    T    C        0      0        2 
   9  chr9_73248991     HCab    T    C        0      0        2 
   9  chr9_73248991     HPrz    T    C        0      0        2 
   9  chr9_73248991     ZBoe    T    C        0      0        2 
   9  chr9_73248991     ZGre    T    C        0      0        2 
   9  chr9_73248991     ZHar    T    C      0.5      1        2 
   9  chr9_73248991   Sample    T    C        0      0        2 
   9  chr9_73263574     AAsi    C    T        0      0        2 
   9  chr9_73263574     AKia    C    T        0      0        2 
   9  chr9_73263574     AOna    C    T        0      0        2 
   9  chr9_73263574     ASom    C    T        0      0        2 
   9  chr9_73263574     HCab    C    T      0.5      1        2 
   9  chr9_73263574     HPrz    C    T        1      2        2 
   9  chr9_73263574     ZBoe    C    T        0      0        2 
   9  chr9_73263574     ZGre    C    T        0      0        2 
   9  chr9_73263574     ZHar    C    T        0      0        2 
   9  chr9_73263574   Sample    C    T        1      2        2 
   9  chr9_73266591     AAsi    G    C        0      0        2 
   9  chr9_73266591     AKia    G    C        0      0        2 
   9  chr9_73266591     AOna    G    C        0      0        2 
   9  chr9_73266591     ASom    G    C        0      0        2 
   9  chr9_73266591     HCab    G    C      0.5      1        2 
   9  chr9_73266591     HPrz    G    C        0      0        2 
   9  chr9_73266591     ZBoe    G    C        0      0        2 
   9  chr9_73266591     ZGre    G    C        0      0        2 
   9  chr9_73266591     ZHar    G    C        0      0        2 
   9  chr9_73266591   Sample    G    C        0      0        2 
   9  chr9_73267537     AAsi    T    C        0      0        2 
   9  chr9_73267537     AKia    T    C        0      0        2 
   9  chr9_73267537     AOna    T    C        0      0        2 
   9  chr9_73267537     ASom    T    C        0      0        2 
   9  chr9_73267537     HCab    T    C        0      0        2 
   9  chr9_73267537     HPrz    T    C        0      0        2 
   9  chr9_73267537     ZBoe    T    C        0      0        2 
   9  chr9_73267537     ZGre    T    C        0      0        2 
   9  chr9_73267537     ZHar    T    C      0.5      1        2 
   9  chr9_73267537   Sample    T    C        0      0        2 
   9  chr9_73270152     AAsi    A    G        0      0        2 
   9  chr9_73270152     AKia    A    G        0      0        2 
   9  chr9_73270152     AOna    A    G        0      0        2 
   9  chr9_73270152     ASom    A    G        0      0        2 
   9  chr9_73270152     HCab    A    G        0      0        2 
   9  chr9_73270152     HPrz    A    G        0      0        2 
   9  chr9_73270152     ZBoe    A    G      0.5      1        2 
   9  chr9_73270152     ZGre    A    G        0      0        2 
   9  chr9_73270152     ZHar    A    G        0      0        2 
   9  chr9_73270152   Sample    A    G        0      0        2 
   9  chr9_73271652     AAsi    A    G        0      0        2 
   9  chr9_73271652     AKia    A    G        0      0        2 
   9  chr9_73271652     AOna    A    G        0      0        2 
   9  chr9_73271652     ASom    A    G        0      0        2 
   9  chr9_73271652     HCab    A    G        1      2        2 
   9  chr9_73271652     HPrz    A    G        1      2        2 
   9  chr9_73271652     ZBoe    A    G        0      0        2 
   9  chr9_73271652     ZGre    A    G        0      0        2 
   9  chr9_73271652     ZHar    A    G        0      0        2 
   9  chr9_73271652   Sample    A    G        1      2        2 
   9  chr9_73273412     AAsi    A    G        0      0        2 
   9  chr9_73273412     AKia    A    G        0      0        2 
   9  chr9_73273412     AOna    A    G      0.5      1        2 
   9  chr9_73273412     ASom    A    G        0      0        2 
   9  chr9_73273412     HCab    A    G        0      0        2 
   9  chr9_73273412     HPrz    A    G        0      0        2 
   9  chr9_73273412     ZBoe    A    G        0      0        2 
   9  chr9_73273412     ZGre    A    G        0      0        2 
   9  chr9_73273412     ZHar    A    G        0      0        2 
   9  chr9_73273412   Sample    A    G        0      0        2 
   9  chr9_73274107     AAsi    G    A        0      0        2 
   9  chr9_73274107     AKia    G    A        0      0        2 
   9  chr9_73274107     AOna    G    A        0      0        2 
   9  chr9_73274107     ASom    G    A        0      0        2 
   9  chr9_73274107     HCab    G    A        1      2        2 
   9  chr9_73274107     HPrz    G    A        0      0        2 
   9  chr9_73274107     ZBoe    G    A        0      0        2 
   9  chr9_73274107     ZGre    G    A        0      0        2 
   9  chr9_73274107     ZHar    G    A        0      0        2 
   9  chr9_73274107   Sample    G    A        0      0        2 
   9  chr9_73276589     AAsi    T    C        0      0        2 
   9  chr9_73276589     AKia    T    C        0      0        2 
   9  chr9_73276589     AOna    T    C        0      0        2 
   9  chr9_73276589     ASom    T    C        0      0        2 
   9  chr9_73276589     HCab    T    C        0      0        2 
   9  chr9_73276589     HPrz    T    C        0      0        2 
   9  chr9_73276589     ZBoe    T    C      0.5      1        2 
   9  chr9_73276589     ZGre    T    C        0      0        2 
   9  chr9_73276589     ZHar    T    C        0      0        2 
   9  chr9_73276589   Sample    T    C        0      0        2 
   9  chr9_73280032     AAsi    T    C        0      0        2 
   9  chr9_73280032     AKia    T    C        0      0        2 
   9  chr9_73280032     AOna    T    C      0.5      1        2 
   9  chr9_73280032     ASom    T    C        0      0        2 
   9  chr9_73280032     HCab    T    C        0      0        2 
   9  chr9_73280032     HPrz    T    C        0      0        2 
   9  chr9_73280032     ZBoe    T    C        0      0        2 
   9  chr9_73280032     ZGre    T    C        0      0        2 
   9  chr9_73280032     ZHar    T    C        0      0        2 
   9  chr9_73280032   Sample    T    C        0      0        2 
   9  chr9_73283166     AAsi    G    T        0      0        2 
   9  chr9_73283166     AKia    G    T        0      0        2 
   9  chr9_73283166     AOna    G    T        0      0        2 
   9  chr9_73283166     ASom    G    T        0      0        2 
   9  chr9_73283166     HCab    G    T        0      0        2 
   9  chr9_73283166     HPrz    G    T        0      0        2 
   9  chr9_73283166     ZBoe    G    T      0.5      1        2 
   9  chr9_73283166     ZGre    G    T        0      0        2 
   9  chr9_73283166     ZHar    G    T        0      0        2 
   9  chr9_73283166   Sample    G    T        0      0        2 
   9  chr9_73283366     AAsi    G    A        0      0        2 
   9  chr9_73283366     AKia    G    A        0      0        2 
   9  chr9_73283366     AOna    G    A        0      0        2 
   9  chr9_73283366     ASom    G    A        0      0        2 
   9  chr9_73283366     HCab    G    A        0      0        2 
   9  chr9_73283366     HPrz    G    A        0      0        2 
   9  chr9_73283366     ZBoe    G    A      0.5      1        2 
   9  chr9_73283366     ZGre    G    A        0      0        2 
   9  chr9_73283366     ZHar    G    A        0      0        2 
   9  chr9_73283366   Sample    G    A        0      0        2 
   9  chr9_73290152     AAsi    C    A        0      0        2 
   9  chr9_73290152     AKia    C    A        0      0        2 
   9  chr9_73290152     AOna    C    A        0      0        2 
   9  chr9_73290152     ASom    C    A        0      0        2 
   9  chr9_73290152     HCab    C    A        1      2        2 
   9  chr9_73290152     HPrz    C    A        1      2        2 
   9  chr9_73290152     ZBoe    C    A        0      0        2 
   9  chr9_73290152     ZGre    C    A        0      0        2 
   9  chr9_73290152     ZHar    C    A        0      0        2 
   9  chr9_73290152   Sample    C    A        1      2        2 
   9  chr9_73292477     AAsi    T    G        0      0        2 
   9  chr9_73292477     AKia    T    G        0      0        2 
   9  chr9_73292477     AOna    T    G        0      0        2 
   9  chr9_73292477     ASom    T    G        0      0        2 
   9  chr9_73292477     HCab    T    G        1      2        2 
   9  chr9_73292477     HPrz    T    G        1      2        2 
   9  chr9_73292477     ZBoe    T    G        0      0        2 
   9  chr9_73292477     ZGre    T    G        0      0        2 
   9  chr9_73292477     ZHar    T    G        0      0        2 
   9  chr9_73292477   Sample    T    G        1      2        2 
   9  chr9_73294278     AAsi    C    A        0      0        2 
   9  chr9_73294278     AKia    C    A        0      0        2 
   9  chr9_73294278     AOna    C    A        0      0        2 
   9  chr9_73294278     ASom    C    A        0      0        2 
   9  chr9_73294278     HCab    C    A        0      0        2 
   9  chr9_73294278     HPrz    C    A        0      0        2 
   9  chr9_73294278     ZBoe    C    A        0      0        2 
   9  chr9_73294278     ZGre    C    A        0      0        2 
   9  chr9_73294278     ZHar    C    A        1      2        2 
   9  chr9_73294278   Sample    C    A        0      0        2 
   9  chr9_73301909     AAsi    G    C        0      0        2 
   9  chr9_73301909     AKia    G    C        0      0        2 
   9  chr9_73301909     AOna    G    C        0      0        2 
   9  chr9_73301909     ASom    G    C        0      0        2 
   9  chr9_73301909     HCab    G    C        1      2        2 
   9  chr9_73301909     HPrz    G    C        1      2        2 
   9  chr9_73301909     ZBoe    G    C        0      0        2 
   9  chr9_73301909     ZGre    G    C        0      0        2 
   9  chr9_73301909     ZHar    G    C        0      0        2 
   9  chr9_73301909   Sample    G    C        1      2        2 
   9  chr9_73303003     AAsi    C    T        0      0        2 
   9  chr9_73303003     AKia    C    T        0      0        2 
   9  chr9_73303003     AOna    C    T        0      0        2 
   9  chr9_73303003     ASom    C    T        0      0        2 
   9  chr9_73303003     HCab    C    T        1      2        2 
   9  chr9_73303003     HPrz    C    T        1      2        2 
   9  chr9_73303003     ZBoe    C    T        0      0        2 
   9  chr9_73303003     ZGre    C    T        0      0        2 
   9  chr9_73303003     ZHar    C    T        0      0        2 
   9  chr9_73303003   Sample    C    T        1      2        2 
   9  chr9_73309275     AAsi    C    T        0      0        2 
   9  chr9_73309275     AKia    C    T        0      0        2 
   9  chr9_73309275     AOna    C    T        0      0        2 
   9  chr9_73309275     ASom    C    T        0      0        2 
   9  chr9_73309275     HCab    C    T        1      2        2 
   9  chr9_73309275     HPrz    C    T        1      2        2 
   9  chr9_73309275     ZBoe    C    T        0      0        2 
   9  chr9_73309275     ZGre    C    T        0      0        2 
   9  chr9_73309275     ZHar    C    T        0      0        2 
   9  chr9_73309275   Sample    C    T        1      2        2 
   9  chr9_73313621     AAsi    T    C        0      0        2 
   9  chr9_73313621     AKia    T    C        0      0        2 
   9  chr9_73313621     AOna    T    C        0      0        2 
   9  chr9_73313621     ASom    T    C        0      0        2 
   9  chr9_73313621     HCab    T    C        1      2        2 
   9  chr9_73313621     HPrz    T    C        1      2        2 
   9  chr9_73313621     ZBoe    T    C        0      0        2 
   9  chr9_73313621     ZGre    T    C        0      0        2 
   9  chr9_73313621     ZHar    T    C        0      0        2 
   9  chr9_73313621   Sample    T    C        1      2        2 
   9  chr9_73314236     AAsi    T    C        0      0        2 
   9  chr9_73314236     AKia    T    C      0.5      1        2 
   9  chr9_73314236     AOna    T    C        1      2        2 
   9  chr9_73314236     ASom    T    C        0      0        2 
   9  chr9_73314236     HCab    T    C        0      0        2 
   9  chr9_73314236     HPrz    T    C        0      0        2 
   9  chr9_73314236     ZBoe    T    C        0      0        2 
   9  chr9_73314236     ZGre    T    C        0      0        2 
   9  chr9_73314236     ZHar    T    C        0      0        2 
   9  chr9_73314236   Sample    T    C        0      0        2 
   9  chr9_73316372     AAsi    T    G        0      0        2 
   9  chr9_73316372     AKia    T    G        0      0        2 
   9  chr9_73316372     AOna    T    G        0      0        2 
   9  chr9_73316372     ASom    T    G        0      0        2 
   9  chr9_73316372     HCab    T    G        0      0        2 
   9  chr9_73316372     HPrz    T    G        0      0        2 
   9  chr9_73316372     ZBoe    T    G        0      0        2 
   9  chr9_73316372     ZGre    T    G        0      0        2 
   9  chr9_73316372     ZHar    T    G        1      2        2 
   9  chr9_73316372   Sample    T    G        0      0        2 
   9  chr9_73317023     AAsi    T    C        0      0        2 
   9  chr9_73317023     AKia    T    C      0.5      1        2 
   9  chr9_73317023     AOna    T    C        0      0        2 
   9  chr9_73317023     ASom    T    C        0      0        2 
   9  chr9_73317023     HCab    T    C        0      0        2 
   9  chr9_73317023     HPrz    T    C        0      0        2 
   9  chr9_73317023     ZBoe    T    C        0      0        2 
   9  chr9_73317023     ZGre    T    C        0      0        2 
   9  chr9_73317023     ZHar    T    C        0      0        2 
   9  chr9_73317023   Sample    T    C        0      0        2 
   9  chr9_73319823     AAsi    T    C        0      0        2 
   9  chr9_73319823     AKia    T    C        0      0        2 
   9  chr9_73319823     AOna    T    C      0.5      1        2 
   9  chr9_73319823     ASom    T    C        0      0        2 
   9  chr9_73319823     HCab    T    C        0      0        2 
   9  chr9_73319823     HPrz    T    C        0      0        2 
   9  chr9_73319823     ZBoe    T    C        0      0        2 
   9  chr9_73319823     ZGre    T    C        0      0        2 
   9  chr9_73319823     ZHar    T    C        0      0        2 
   9  chr9_73319823   Sample    T    C        0      0        2 
   9  chr9_73320772     AAsi    T    C        0      0        2 
   9  chr9_73320772     AKia    T    C        0      0        2 
   9  chr9_73320772     AOna    T    C        0      0        2 
   9  chr9_73320772     ASom    T    C        0      0        2 
   9  chr9_73320772     HCab    T    C        1      2        2 
   9  chr9_73320772     HPrz    T    C        1      2        2 
   9  chr9_73320772     ZBoe    T    C        0      0        2 
   9  chr9_73320772     ZGre    T    C        0      0        2 
   9  chr9_73320772     ZHar    T    C        0      0        2 
   9  chr9_73320772   Sample    T    C        1      2        2 
   9  chr9_73328288     AAsi    G    A        0      0        2 
   9  chr9_73328288     AKia    G    A      0.5      1        2 
   9  chr9_73328288     AOna    G    A        0      0        2 
   9  chr9_73328288     ASom    G    A        0      0        2 
   9  chr9_73328288     HCab    G    A        0      0        2 
   9  chr9_73328288     HPrz    G    A        0      0        2 
   9  chr9_73328288     ZBoe    G    A        0      0        2 
   9  chr9_73328288     ZGre    G    A        0      0        2 
   9  chr9_73328288     ZHar    G    A        0      0        2 
   9  chr9_73328288   Sample    G    A        0      0        2 
   9  chr9_73331574     AAsi    C    A        0      0        2 
   9  chr9_73331574     AKia    C    A        0      0        2 
   9  chr9_73331574     AOna    C    A        0      0        2 
   9  chr9_73331574     ASom    C    A        0      0        2 
   9  chr9_73331574     HCab    C    A        1      2        2 
   9  chr9_73331574     HPrz    C    A        1      2        2 
   9  chr9_73331574     ZBoe    C    A        0      0        2 
   9  chr9_73331574     ZGre    C    A        0      0        2 
   9  chr9_73331574     ZHar    C    A        0      0        2 
   9  chr9_73331574   Sample    C    A        1      2        2 
   9  chr9_73332084     AAsi    A    G        0      0        2 
   9  chr9_73332084     AKia    A    G      0.5      1        2 
   9  chr9_73332084     AOna    A    G        0      0        2 
   9  chr9_73332084     ASom    A    G        0      0        2 
   9  chr9_73332084     HCab    A    G        0      0        2 
   9  chr9_73332084     HPrz    A    G        0      0        2 
   9  chr9_73332084     ZBoe    A    G        0      0        2 
   9  chr9_73332084     ZGre    A    G        0      0        2 
   9  chr9_73332084     ZHar    A    G        0      0        2 
   9  chr9_73332084   Sample    A    G        0      0        2 
   9  chr9_73332536     AAsi    A    T        0      0        2 
   9  chr9_73332536     AKia    A    T        0      0        2 
   9  chr9_73332536     AOna    A    T        0      0        2 
   9  chr9_73332536     ASom    A    T        0      0        2 
   9  chr9_73332536     HCab    A    T        0      0        2 
   9  chr9_73332536     HPrz    A    T      0.5      1        2 
   9  chr9_73332536     ZBoe    A    T        0      0        2 
   9  chr9_73332536     ZGre    A    T        0      0        2 
   9  chr9_73332536     ZHar    A    T        0      0        2 
   9  chr9_73332536   Sample    A    T        1      2        2 
   9  chr9_73335882     AAsi    A    C        0      0        2 
   9  chr9_73335882     AKia    A    C        0      0        2 
   9  chr9_73335882     AOna    A    C        0      0        2 
   9  chr9_73335882     ASom    A    C        0      0        2 
   9  chr9_73335882     HCab    A    C        1      2        2 
   9  chr9_73335882     HPrz    A    C        1      2        2 
   9  chr9_73335882     ZBoe    A    C        0      0        2 
   9  chr9_73335882     ZGre    A    C        0      0        2 
   9  chr9_73335882     ZHar    A    C        0      0        2 
   9  chr9_73335882   Sample    A    C        1      2        2 
   9  chr9_73337561     AAsi    T    C        0      0        2 
   9  chr9_73337561     AKia    T    C        0      0        2 
   9  chr9_73337561     AOna    T    C        0      0        2 
   9  chr9_73337561     ASom    T    C        0      0        2 
   9  chr9_73337561     HCab    T    C      0.5      1        2 
   9  chr9_73337561     HPrz    T    C        0      0        2 
   9  chr9_73337561     ZBoe    T    C        0      0        2 
   9  chr9_73337561     ZGre    T    C        0      0        2 
   9  chr9_73337561     ZHar    T    C        0      0        2 
   9  chr9_73337561   Sample    T    C        1      2        2 
   9  chr9_73357206     AAsi    C    T        0      0        2 
   9  chr9_73357206     AKia    C    T        0      0        2 
   9  chr9_73357206     AOna    C    T        0      0        2 
   9  chr9_73357206     ASom    C    T        0      0        2 
   9  chr9_73357206     HCab    C    T        1      2        2 
   9  chr9_73357206     HPrz    C    T      0.5      1        2 
   9  chr9_73357206     ZBoe    C    T      0.5      1        2 
   9  chr9_73357206     ZGre    C    T        0      0        2 
   9  chr9_73357206     ZHar    C    T        0      0        2 
   9  chr9_73357206   Sample    C    T        1      2        2 
   9  chr9_73359628     AAsi    G    A        0      0        2 
   9  chr9_73359628     AKia    G    A        0      0        2 
   9  chr9_73359628     AOna    G    A        0      0        2 
   9  chr9_73359628     ASom    G    A        0      0        2 
   9  chr9_73359628     HCab    G    A        1      2        2 
   9  chr9_73359628     HPrz    G    A        1      2        2 
   9  chr9_73359628     ZBoe    G    A        0      0        2 
   9  chr9_73359628     ZGre    G    A        0      0        2 
   9  chr9_73359628     ZHar    G    A        0      0        2 
   9  chr9_73359628   Sample    G    A        1      2        2 
   9  chr9_73362448     AAsi    C    T        0      0        2 
   9  chr9_73362448     AKia    C    T        0      0        2 
   9  chr9_73362448     AOna    C    T        0      0        2 
   9  chr9_73362448     ASom    C    T        0      0        2 
   9  chr9_73362448     HCab    C    T        0      0        2 
   9  chr9_73362448     HPrz    C    T      0.5      1        2 
   9  chr9_73362448     ZBoe    C    T        0      0        2 
   9  chr9_73362448     ZGre    C    T        0      0        2 
   9  chr9_73362448     ZHar    C    T        0      0        2 
   9  chr9_73362448   Sample    C    T        1      2        2 
   9  chr9_73365947     AAsi    T    C        0      0        2 
   9  chr9_73365947     AKia    T    C        0      0        2 
   9  chr9_73365947     AOna    T    C        0      0        2 
   9  chr9_73365947     ASom    T    C        0      0        2 
   9  chr9_73365947     HCab    T    C        1      2        2 
   9  chr9_73365947     HPrz    T    C        1      2        2 
   9  chr9_73365947     ZBoe    T    C        0      0        2 
   9  chr9_73365947     ZGre    T    C        0      0        2 
   9  chr9_73365947     ZHar    T    C        0      0        2 
   9  chr9_73365947   Sample    T    C        1      2        2 
   9  chr9_73368129     AAsi    C    T        0      0        2 
   9  chr9_73368129     AKia    C    T        0      0        2 
   9  chr9_73368129     AOna    C    T        0      0        2 
   9  chr9_73368129     ASom    C    T        0      0        2 
   9  chr9_73368129     HCab    C    T        0      0        2 
   9  chr9_73368129     HPrz    C    T        0      0        2 
   9  chr9_73368129     ZBoe    C    T        1      2        2 
   9  chr9_73368129     ZGre    C    T        0      0        2 
   9  chr9_73368129     ZHar    C    T        0      0        2 
   9  chr9_73368129   Sample    C    T        0      0        2 
   9  chr9_73379767     AAsi    T    C      0.5      1        2 
   9  chr9_73379767     AKia    T    C        0      0        2 
   9  chr9_73379767     AOna    T    C        0      0        2 
   9  chr9_73379767     ASom    T    C        0      0        2 
   9  chr9_73379767     HCab    T    C        0      0        2 
   9  chr9_73379767     HPrz    T    C        0      0        2 
   9  chr9_73379767     ZBoe    T    C        0      0        2 
   9  chr9_73379767     ZGre    T    C        0      0        2 
   9  chr9_73379767     ZHar    T    C        0      0        2 
   9  chr9_73379767   Sample    T    C        0      0        2 
   9  chr9_73381334     AAsi    A    G        0      0        2 
   9  chr9_73381334     AKia    A    G        0      0        2 
   9  chr9_73381334     AOna    A    G        0      0        2 
   9  chr9_73381334     ASom    A    G      0.5      1        2 
   9  chr9_73381334     HCab    A    G        0      0        2 
   9  chr9_73381334     HPrz    A    G        0      0        2 
   9  chr9_73381334     ZBoe    A    G        0      0        2 
   9  chr9_73381334     ZGre    A    G        0      0        2 
   9  chr9_73381334     ZHar    A    G        0      0        2 
   9  chr9_73381334   Sample    A    G        0      0        2 
   9  chr9_73383663     AAsi    G    T        0      0        2 
   9  chr9_73383663     AKia    G    T        0      0        2 
   9  chr9_73383663     AOna    G    T        0      0        2 
   9  chr9_73383663     ASom    G    T      0.5      1        2 
   9  chr9_73383663     HCab    G    T        0      0        2 
   9  chr9_73383663     HPrz    G    T        0      0        2 
   9  chr9_73383663     ZBoe    G    T        0      0        2 
   9  chr9_73383663     ZGre    G    T        0      0        2 
   9  chr9_73383663     ZHar    G    T        0      0        2 
   9  chr9_73383663   Sample    G    T        0      0        2 
   9  chr9_73383671     AAsi    G    A        0      0        2 
   9  chr9_73383671     AKia    G    A        0      0        2 
   9  chr9_73383671     AOna    G    A        0      0        2 
   9  chr9_73383671     ASom    G    A        0      0        2 
   9  chr9_73383671     HCab    G    A        1      2        2 
   9  chr9_73383671     HPrz    G    A        1      2        2 
   9  chr9_73383671     ZBoe    G    A        0      0        2 
   9  chr9_73383671     ZGre    G    A        0      0        2 
   9  chr9_73383671     ZHar    G    A        0      0        2 
   9  chr9_73383671   Sample    G    A        1      2        2 
   9  chr9_73383898     AAsi    C    T        0      0        2 
   9  chr9_73383898     AKia    C    T        0      0        2 
   9  chr9_73383898     AOna    C    T        0      0        2 
   9  chr9_73383898     ASom    C    T        0      0        2 
   9  chr9_73383898     HCab    C    T      0.5      1        2 
   9  chr9_73383898     HPrz    C    T      0.5      1        2 
   9  chr9_73383898     ZBoe    C    T        0      0        2 
   9  chr9_73383898     ZGre    C    T        0      0        2 
   9  chr9_73383898     ZHar    C    T        0      0        2 
   9  chr9_73383898   Sample    C    T        0      0        2 
   9  chr9_73390893     AAsi    A    G        0      0        2 
   9  chr9_73390893     AKia    A    G        0      0        2 
   9  chr9_73390893     AOna    A    G        0      0        2 
   9  chr9_73390893     ASom    A    G        0      0        2 
   9  chr9_73390893     HCab    A    G      0.5      1        2 
   9  chr9_73390893     HPrz    A    G        0      0        2 
   9  chr9_73390893     ZBoe    A    G        0      0        2 
   9  chr9_73390893     ZGre    A    G        0      0        2 
   9  chr9_73390893     ZHar    A    G        0      0        2 
   9  chr9_73390893   Sample    A    G        0      0        2 
   9  chr9_73399798     AAsi    C    T        0      0        2 
   9  chr9_73399798     AKia    C    T        0      0        2 
   9  chr9_73399798     AOna    C    T        1      2        2 
   9  chr9_73399798     ASom    C    T        0      0        2 
   9  chr9_73399798     HCab    C    T        0      0        2 
   9  chr9_73399798     HPrz    C    T        0      0        2 
   9  chr9_73399798     ZBoe    C    T        0      0        2 
   9  chr9_73399798     ZGre    C    T      0.5      1        2 
   9  chr9_73399798     ZHar    C    T        0      0        2 
   9  chr9_73399798   Sample    C    T        0      0        2 
   9  chr9_73407913     AAsi    T    G        1      2        2 
   9  chr9_73407913     AKia    T    G        0      0        2 
   9  chr9_73407913     AOna    T    G        0      0        2 
   9  chr9_73407913     ASom    T    G        1      2        2 
   9  chr9_73407913     HCab    T    G        0      0        2 
   9  chr9_73407913     HPrz    T    G        0      0        2 
   9  chr9_73407913     ZBoe    T    G        0      0        2 
   9  chr9_73407913     ZGre    T    G        0      0        2 
   9  chr9_73407913     ZHar    T    G        0      0        2 
   9  chr9_73407913   Sample    T    G        0      0        2 
   9  chr9_73411175     AAsi    T    C        0      0        2 
   9  chr9_73411175     AKia    T    C        0      0        2 
   9  chr9_73411175     AOna    T    C        0      0        2 
   9  chr9_73411175     ASom    T    C        0      0        2 
   9  chr9_73411175     HCab    T    C      0.5      1        2 
   9  chr9_73411175     HPrz    T    C        0      0        2 
   9  chr9_73411175     ZBoe    T    C        0      0        2 
   9  chr9_73411175     ZGre    T    C        0      0        2 
   9  chr9_73411175     ZHar    T    C        0      0        2 
   9  chr9_73411175   Sample    T    C        0      0        2 
   9  chr9_73413859     AAsi    G    T        0      0        2 
   9  chr9_73413859     AKia    G    T        0      0        2 
   9  chr9_73413859     AOna    G    T        0      0        2 
   9  chr9_73413859     ASom    G    T        0      0        2 
   9  chr9_73413859     HCab    G    T        1      2        2 
   9  chr9_73413859     HPrz    G    T        1      2        2 
   9  chr9_73413859     ZBoe    G    T        0      0        2 
   9  chr9_73413859     ZGre    G    T        0      0        2 
   9  chr9_73413859     ZHar    G    T        0      0        2 
   9  chr9_73413859   Sample    G    T        1      2        2 
   9  chr9_73415927     AAsi    A    G        0      0        2 
   9  chr9_73415927     AKia    A    G        0      0        2 
   9  chr9_73415927     AOna    A    G        0      0        2 
   9  chr9_73415927     ASom    A    G        0      0        2 
   9  chr9_73415927     HCab    A    G        0      0        2 
   9  chr9_73415927     HPrz    A    G        0      0        2 
   9  chr9_73415927     ZBoe    A    G        0      0        2 
   9  chr9_73415927     ZGre    A    G        0      0        2 
   9  chr9_73415927     ZHar    A    G        1      2        2 
   9  chr9_73415927   Sample    A    G        0      0        2 
   9  chr9_73422516     AAsi    C    T        0      0        2 
   9  chr9_73422516     AKia    C    T        0      0        2 
   9  chr9_73422516     AOna    C    T        0      0        2 
   9  chr9_73422516     ASom    C    T        0      0        2 
   9  chr9_73422516     HCab    C    T        0      0        2 
   9  chr9_73422516     HPrz    C    T        0      0        2 
   9  chr9_73422516     ZBoe    C    T        0      0        2 
   9  chr9_73422516     ZGre    C    T      0.5      1        2 
   9  chr9_73422516     ZHar    C    T        0      0        2 
   9  chr9_73422516   Sample    C    T        0      0        2 
   9  chr9_73428864     AAsi    C    G        0      0        2 
   9  chr9_73428864     AKia    C    G        0      0        2 
   9  chr9_73428864     AOna    C    G        0      0        2 
   9  chr9_73428864     ASom    C    G        0      0        2 
   9  chr9_73428864     HCab    C    G        0      0        2 
   9  chr9_73428864     HPrz    C    G        0      0        2 
   9  chr9_73428864     ZBoe    C    G        0      0        2 
   9  chr9_73428864     ZGre    C    G      0.5      1        2 
   9  chr9_73428864     ZHar    C    G        0      0        2 
   9  chr9_73428864   Sample    C    G        0      0        2 
   9  chr9_73433659     AAsi    A    G        0      0        2 
   9  chr9_73433659     AKia    A    G        0      0        2 
   9  chr9_73433659     AOna    A    G        0      0        2 
   9  chr9_73433659     ASom    A    G        0      0        2 
   9  chr9_73433659     HCab    A    G        0      0        2 
   9  chr9_73433659     HPrz    A    G        0      0        2 
   9  chr9_73433659     ZBoe    A    G      0.5      1        2 
   9  chr9_73433659     ZGre    A    G        0      0        2 
   9  chr9_73433659     ZHar    A    G        0      0        2 
   9  chr9_73433659   Sample    A    G        0      0        2 
   9  chr9_73438875     AAsi    A    G        0      0        2 
   9  chr9_73438875     AKia    A    G        0      0        2 
   9  chr9_73438875     AOna    A    G        0      0        2 
   9  chr9_73438875     ASom    A    G        0      0        2 
   9  chr9_73438875     HCab    A    G      0.5      1        2 
   9  chr9_73438875     HPrz    A    G        0      0        2 
   9  chr9_73438875     ZBoe    A    G        0      0        2 
   9  chr9_73438875     ZGre    A    G        0      0        2 
   9  chr9_73438875     ZHar    A    G        0      0        2 
   9  chr9_73438875   Sample    A    G        0      0        2 
   9  chr9_73441386     AAsi    C    A        0      0        2 
   9  chr9_73441386     AKia    C    A        0      0        2 
   9  chr9_73441386     AOna    C    A        0      0        2 
   9  chr9_73441386     ASom    C    A        0      0        2 
   9  chr9_73441386     HCab    C    A        1      2        2 
   9  chr9_73441386     HPrz    C    A        1      2        2 
   9  chr9_73441386     ZBoe    C    A        0      0        2 
   9  chr9_73441386     ZGre    C    A        0      0        2 
   9  chr9_73441386     ZHar    C    A        0      0        2 
   9  chr9_73441386   Sample    C    A        1      2        2 
   9  chr9_73442179     AAsi    C    A        0      0        2 
   9  chr9_73442179     AKia    C    A        0      0        2 
   9  chr9_73442179     AOna    C    A        0      0        2 
   9  chr9_73442179     ASom    C    A        0      0        2 
   9  chr9_73442179     HCab    C    A        0      0        2 
   9  chr9_73442179     HPrz    C    A        0      0        2 
   9  chr9_73442179     ZBoe    C    A        0      0        2 
   9  chr9_73442179     ZGre    C    A        1      2        2 
   9  chr9_73442179     ZHar    C    A        0      0        2 
   9  chr9_73442179   Sample    C    A        0      0        2 
   9  chr9_73442321     AAsi    C    T        0      0        2 
   9  chr9_73442321     AKia    C    T        0      0        2 
   9  chr9_73442321     AOna    C    T        0      0        2 
   9  chr9_73442321     ASom    C    T        0      0        2 
   9  chr9_73442321     HCab    C    T      0.5      1        2 
   9  chr9_73442321     HPrz    C    T        0      0        2 
   9  chr9_73442321     ZBoe    C    T        0      0        2 
   9  chr9_73442321     ZGre    C    T        0      0        2 
   9  chr9_73442321     ZHar    C    T        0      0        2 
   9  chr9_73442321   Sample    C    T        0      0        2 
   9  chr9_73444750     AAsi    G    T        0      0        2 
   9  chr9_73444750     AKia    G    T        0      0        2 
   9  chr9_73444750     AOna    G    T        0      0        2 
   9  chr9_73444750     ASom    G    T        0      0        2 
   9  chr9_73444750     HCab    G    T        1      2        2 
   9  chr9_73444750     HPrz    G    T        1      2        2 
   9  chr9_73444750     ZBoe    G    T      0.5      1        2 
   9  chr9_73444750     ZGre    G    T        0      0        2 
   9  chr9_73444750     ZHar    G    T        1      2        2 
   9  chr9_73444750   Sample    G    T        1      2        2 
   9  chr9_73447573     AAsi    T    C        0      0        2 
   9  chr9_73447573     AKia    T    C        0      0        2 
   9  chr9_73447573     AOna    T    C        0      0        2 
   9  chr9_73447573     ASom    T    C        1      2        2 
   9  chr9_73447573     HCab    T    C        0      0        2 
   9  chr9_73447573     HPrz    T    C        0      0        2 
   9  chr9_73447573     ZBoe    T    C        0      0        2 
   9  chr9_73447573     ZGre    T    C        0      0        2 
   9  chr9_73447573     ZHar    T    C        0      0        2 
   9  chr9_73447573   Sample    T    C        0      0        2 
   9  chr9_73458841     AAsi    A    G        0      0        2 
   9  chr9_73458841     AKia    A    G        0      0        2 
   9  chr9_73458841     AOna    A    G        0      0        2 
   9  chr9_73458841     ASom    A    G      0.5      1        2 
   9  chr9_73458841     HCab    A    G        0      0        2 
   9  chr9_73458841     HPrz    A    G        0      0        2 
   9  chr9_73458841     ZBoe    A    G        0      0        2 
   9  chr9_73458841     ZGre    A    G        0      0        2 
   9  chr9_73458841     ZHar    A    G        0      0        2 
   9  chr9_73458841   Sample    A    G        0      0        2 
   9  chr9_73462281     AAsi    T    G        0      0        2 
   9  chr9_73462281     AKia    T    G        0      0        2 
   9  chr9_73462281     AOna    T    G        1      2        2 
   9  chr9_73462281     ASom    T    G        0      0        2 
   9  chr9_73462281     HCab    T    G        0      0        2 
   9  chr9_73462281     HPrz    T    G        0      0        2 
   9  chr9_73462281     ZBoe    T    G        0      0        2 
   9  chr9_73462281     ZGre    T    G        0      0        2 
   9  chr9_73462281     ZHar    T    G        0      0        2 
   9  chr9_73462281   Sample    T    G        0      0        2 
   9  chr9_73467849     AAsi    T    C        0      0        2 
   9  chr9_73467849     AKia    T    C        0      0        2 
   9  chr9_73467849     AOna    T    C        0      0        2 
   9  chr9_73467849     ASom    T    C        0      0        2 
   9  chr9_73467849     HCab    T    C        1      2        2 
   9  chr9_73467849     HPrz    T    C        1      2        2 
   9  chr9_73467849     ZBoe    T    C        0      0        2 
   9  chr9_73467849     ZGre    T    C        0      0        2 
   9  chr9_73467849     ZHar    T    C        0      0        2 
   9  chr9_73467849   Sample    T    C        1      2        2 
   9  chr9_73469050     AAsi    G    C        0      0        2 
   9  chr9_73469050     AKia    G    C        0      0        2 
   9  chr9_73469050     AOna    G    C        0      0        2 
   9  chr9_73469050     ASom    G    C        0      0        2 
   9  chr9_73469050     HCab    G    C        1      2        2 
   9  chr9_73469050     HPrz    G    C        1      2        2 
   9  chr9_73469050     ZBoe    G    C        0      0        2 
   9  chr9_73469050     ZGre    G    C        0      0        2 
   9  chr9_73469050     ZHar    G    C        0      0        2 
   9  chr9_73469050   Sample    G    C        1      2        2 
   9  chr9_73469913     AAsi    T    G        0      0        2 
   9  chr9_73469913     AKia    T    G        0      0        2 
   9  chr9_73469913     AOna    T    G        0      0        2 
   9  chr9_73469913     ASom    T    G        0      0        2 
   9  chr9_73469913     HCab    T    G        1      2        2 
   9  chr9_73469913     HPrz    T    G        1      2        2 
   9  chr9_73469913     ZBoe    T    G        0      0        2 
   9  chr9_73469913     ZGre    T    G        0      0        2 
   9  chr9_73469913     ZHar    T    G        0      0        2 
   9  chr9_73469913   Sample    T    G        1      2        2 
   9  chr9_73471632     AAsi    A    G        0      0        2 
   9  chr9_73471632     AKia    A    G        0      0        2 
   9  chr9_73471632     AOna    A    G        0      0        2 
   9  chr9_73471632     ASom    A    G        0      0        2 
   9  chr9_73471632     HCab    A    G      0.5      1        2 
   9  chr9_73471632     HPrz    A    G        0      0        2 
   9  chr9_73471632     ZBoe    A    G        0      0        2 
   9  chr9_73471632     ZGre    A    G        0      0        2 
   9  chr9_73471632     ZHar    A    G        0      0        2 
   9  chr9_73471632   Sample    A    G        0      0        2 
   9  chr9_73477769     AAsi    G    A        0      0        2 
   9  chr9_73477769     AKia    G    A        0      0        2 
   9  chr9_73477769     AOna    G    A        1      2        2 
   9  chr9_73477769     ASom    G    A        0      0        2 
   9  chr9_73477769     HCab    G    A        0      0        2 
   9  chr9_73477769     HPrz    G    A        0      0        2 
   9  chr9_73477769     ZBoe    G    A        0      0        2 
   9  chr9_73477769     ZGre    G    A        0      0        2 
   9  chr9_73477769     ZHar    G    A        0      0        2 
   9  chr9_73477769   Sample    G    A        0      0        2 
   9  chr9_73483752     AAsi    C    A        0      0        2 
   9  chr9_73483752     AKia    C    A        1      2        2 
   9  chr9_73483752     AOna    C    A        0      0        2 
   9  chr9_73483752     ASom    C    A        0      0        2 
   9  chr9_73483752     HCab    C    A        0      0        2 
   9  chr9_73483752     HPrz    C    A        0      0        2 
   9  chr9_73483752     ZBoe    C    A        0      0        2 
   9  chr9_73483752     ZGre    C    A        0      0        2 
   9  chr9_73483752     ZHar    C    A        0      0        2 
   9  chr9_73483752   Sample    C    A        0      0        2 
   9  chr9_73490493     AAsi    A    G        0      0        2 
   9  chr9_73490493     AKia    A    G        0      0        2 
   9  chr9_73490493     AOna    A    G        0      0        2 
   9  chr9_73490493     ASom    A    G        0      0        2 
   9  chr9_73490493     HCab    A    G        1      2        2 
   9  chr9_73490493     HPrz    A    G        1      2        2 
   9  chr9_73490493     ZBoe    A    G        0      0        2 
   9  chr9_73490493     ZGre    A    G        0      0        2 
   9  chr9_73490493     ZHar    A    G        0      0        2 
   9  chr9_73490493   Sample    A    G        1      2        2 
   9  chr9_73498134     AAsi    G    C        0      0        2 
   9  chr9_73498134     AKia    G    C        0      0        2 
   9  chr9_73498134     AOna    G    C        0      0        2 
   9  chr9_73498134     ASom    G    C        0      0        2 
   9  chr9_73498134     HCab    G    C        0      0        2 
   9  chr9_73498134     HPrz    G    C        0      0        2 
   9  chr9_73498134     ZBoe    G    C        0      0        2 
   9  chr9_73498134     ZGre    G    C        1      2        2 
   9  chr9_73498134     ZHar    G    C        0      0        2 
   9  chr9_73498134   Sample    G    C        0      0        2 
   9  chr9_73500980     AAsi    A    G        0      0        2 
   9  chr9_73500980     AKia    A    G        1      2        2 
   9  chr9_73500980     AOna    A    G        0      0        2 
   9  chr9_73500980     ASom    A    G        0      0        2 
   9  chr9_73500980     HCab    A    G        0      0        2 
   9  chr9_73500980     HPrz    A    G        0      0        2 
   9  chr9_73500980     ZBoe    A    G        0      0        2 
   9  chr9_73500980     ZGre    A    G        0      0        2 
   9  chr9_73500980     ZHar    A    G        0      0        2 
   9  chr9_73500980   Sample    A    G        0      0        2 
   9  chr9_73501274     AAsi    G    A        0      0        2 
   9  chr9_73501274     AKia    G    A        0      0        2 
   9  chr9_73501274     AOna    G    A        0      0        2 
   9  chr9_73501274     ASom    G    A        0      0        2 
   9  chr9_73501274     HCab    G    A        1      2        2 
   9  chr9_73501274     HPrz    G    A        1      2        2 
   9  chr9_73501274     ZBoe    G    A        0      0        2 
   9  chr9_73501274     ZGre    G    A        0      0        2 
   9  chr9_73501274     ZHar    G    A        0      0        2 
   9  chr9_73501274   Sample    G    A        1      2        2 
   9  chr9_73506031     AAsi    A    G        0      0        2 
   9  chr9_73506031     AKia    A    G        0      0        2 
   9  chr9_73506031     AOna    A    G      0.5      1        2 
   9  chr9_73506031     ASom    A    G        0      0        2 
   9  chr9_73506031     HCab    A    G        0      0        2 
   9  chr9_73506031     HPrz    A    G        0      0        2 
   9  chr9_73506031     ZBoe    A    G        0      0        2 
   9  chr9_73506031     ZGre    A    G        0      0        2 
   9  chr9_73506031     ZHar    A    G        0      0        2 
   9  chr9_73506031   Sample    A    G        0      0        2 
   9  chr9_73517837     AAsi    A    C        1      2        2 
   9  chr9_73517837     AKia    A    C        0      0        2 
   9  chr9_73517837     AOna    A    C        0      0        2 
   9  chr9_73517837     ASom    A    C        1      2        2 
   9  chr9_73517837     HCab    A    C        0      0        2 
   9  chr9_73517837     HPrz    A    C        0      0        2 
   9  chr9_73517837     ZBoe    A    C        0      0        2 
   9  chr9_73517837     ZGre    A    C        0      0        2 
   9  chr9_73517837     ZHar    A    C        0      0        2 
   9  chr9_73517837   Sample    A    C        0      0        2 
   9  chr9_73518323     AAsi    T    G        0      0        2 
   9  chr9_73518323     AKia    T    G        0      0        2 
   9  chr9_73518323     AOna    T    G        0      0        2 
   9  chr9_73518323     ASom    T    G      0.5      1        2 
   9  chr9_73518323     HCab    T    G        0      0        2 
   9  chr9_73518323     HPrz    T    G        0      0        2 
   9  chr9_73518323     ZBoe    T    G        0      0        2 
   9  chr9_73518323     ZGre    T    G        0      0        2 
   9  chr9_73518323     ZHar    T    G        0      0        2 
   9  chr9_73518323   Sample    T    G        0      0        2 
   9  chr9_73534269     AAsi    G    C        0      0        2 
   9  chr9_73534269     AKia    G    C        0      0        2 
   9  chr9_73534269     AOna    G    C        0      0        2 
   9  chr9_73534269     ASom    G    C        0      0        2 
   9  chr9_73534269     HCab    G    C        0      0        2 
   9  chr9_73534269     HPrz    G    C      0.5      1        2 
   9  chr9_73534269     ZBoe    G    C        0      0        2 
   9  chr9_73534269     ZGre    G    C        0      0        2 
   9  chr9_73534269     ZHar    G    C        0      0        2 
   9  chr9_73534269   Sample    G    C        0      0        2 
   9  chr9_73536510     AAsi    G    A        0      0        2 
   9  chr9_73536510     AKia    G    A        0      0        2 
   9  chr9_73536510     AOna    G    A        0      0        2 
   9  chr9_73536510     ASom    G    A        0      0        2 
   9  chr9_73536510     HCab    G    A        0      0        2 
   9  chr9_73536510     HPrz    G    A        0      0        2 
   9  chr9_73536510     ZBoe    G    A        0      0        2 
   9  chr9_73536510     ZGre    G    A        1      2        2 
   9  chr9_73536510     ZHar    G    A        0      0        2 
   9  chr9_73536510   Sample    G    A        0      0        2 
   9  chr9_73546819     AAsi    C    A        0      0        2 
   9  chr9_73546819     AKia    C    A        0      0        2 
   9  chr9_73546819     AOna    C    A        0      0        2 
   9  chr9_73546819     ASom    C    A        0      0        2 
   9  chr9_73546819     HCab    C    A        0      0        2 
   9  chr9_73546819     HPrz    C    A        0      0        2 
   9  chr9_73546819     ZBoe    C    A        0      0        2 
   9  chr9_73546819     ZGre    C    A      0.5      1        2 
   9  chr9_73546819     ZHar    C    A        0      0        2 
   9  chr9_73546819   Sample    C    A        0      0        2 
   9  chr9_73549181     AAsi    A    G        0      0        2 
   9  chr9_73549181     AKia    A    G        0      0        2 
   9  chr9_73549181     AOna    A    G        0      0        2 
   9  chr9_73549181     ASom    A    G        0      0        2 
   9  chr9_73549181     HCab    A    G        1      2        2 
   9  chr9_73549181     HPrz    A    G        1      2        2 
   9  chr9_73549181     ZBoe    A    G        0      0        2 
   9  chr9_73549181     ZGre    A    G        0      0        2 
   9  chr9_73549181     ZHar    A    G        0      0        2 
   9  chr9_73549181   Sample    A    G        1      2        2 
   9  chr9_73559269     AAsi    G    T        0      0        2 
   9  chr9_73559269     AKia    G    T        0      0        2 
   9  chr9_73559269     AOna    G    T        0      0        2 
   9  chr9_73559269     ASom    G    T        0      0        2 
   9  chr9_73559269     HCab    G    T        1      2        2 
   9  chr9_73559269     HPrz    G    T        1      2        2 
   9  chr9_73559269     ZBoe    G    T        0      0        2 
   9  chr9_73559269     ZGre    G    T        0      0        2 
   9  chr9_73559269     ZHar    G    T        0      0        2 
   9  chr9_73559269   Sample    G    T        1      2        2 
   9  chr9_73562821     AAsi    T    C        0      0        2 
   9  chr9_73562821     AKia    T    C        0      0        2 
   9  chr9_73562821     AOna    T    C        0      0        2 
   9  chr9_73562821     ASom    T    C        0      0        2 
   9  chr9_73562821     HCab    T    C        1      2        2 
   9  chr9_73562821     HPrz    T    C        1      2        2 
   9  chr9_73562821     ZBoe    T    C        0      0        2 
   9  chr9_73562821     ZGre    T    C        0      0        2 
   9  chr9_73562821     ZHar    T    C        0      0        2 
   9  chr9_73562821   Sample    T    C        1      2        2 
   9  chr9_73565801     AAsi    T    C        0      0        2 
   9  chr9_73565801     AKia    T    C        0      0        2 
   9  chr9_73565801     AOna    T    C        0      0        2 
   9  chr9_73565801     ASom    T    C        0      0        2 
   9  chr9_73565801     HCab    T    C        0      0        2 
   9  chr9_73565801     HPrz    T    C        0      0        2 
   9  chr9_73565801     ZBoe    T    C        0      0        2 
   9  chr9_73565801     ZGre    T    C        0      0        2 
   9  chr9_73565801     ZHar    T    C      0.5      1        2 
   9  chr9_73565801   Sample    T    C        0      0        2 
   9  chr9_73578331     AAsi    A    G        0      0        2 
   9  chr9_73578331     AKia    A    G        0      0        2 
   9  chr9_73578331     AOna    A    G        0      0        2 
   9  chr9_73578331     ASom    A    G        0      0        2 
   9  chr9_73578331     HCab    A    G        1      2        2 
   9  chr9_73578331     HPrz    A    G        1      2        2 
   9  chr9_73578331     ZBoe    A    G        0      0        2 
   9  chr9_73578331     ZGre    A    G        0      0        2 
   9  chr9_73578331     ZHar    A    G        0      0        2 
   9  chr9_73578331   Sample    A    G        1      2        2 
   9  chr9_73578628     AAsi    A    G        0      0        2 
   9  chr9_73578628     AKia    A    G        0      0        2 
   9  chr9_73578628     AOna    A    G        0      0        2 
   9  chr9_73578628     ASom    A    G        0      0        2 
   9  chr9_73578628     HCab    A    G        0      0        2 
   9  chr9_73578628     HPrz    A    G        0      0        2 
   9  chr9_73578628     ZBoe    A    G        0      0        2 
   9  chr9_73578628     ZGre    A    G        1      2        2 
   9  chr9_73578628     ZHar    A    G        0      0        2 
   9  chr9_73578628   Sample    A    G        0      0        2 
   9  chr9_73578922     AAsi    A    G        1      2        2 
   9  chr9_73578922     AKia    A    G        0      0        2 
   9  chr9_73578922     AOna    A    G        0      0        2 
   9  chr9_73578922     ASom    A    G        0      0        2 
   9  chr9_73578922     HCab    A    G        0      0        2 
   9  chr9_73578922     HPrz    A    G        0      0        2 
   9  chr9_73578922     ZBoe    A    G        0      0        2 
   9  chr9_73578922     ZGre    A    G        0      0        2 
   9  chr9_73578922     ZHar    A    G        0      0        2 
   9  chr9_73578922   Sample    A    G        0      0        2 
   9  chr9_73581964     AAsi    T    C        1      2        2 
   9  chr9_73581964     AKia    T    C        0      0        2 
   9  chr9_73581964     AOna    T    C        0      0        2 
   9  chr9_73581964     ASom    T    C        0      0        2 
   9  chr9_73581964     HCab    T    C        0      0        2 
   9  chr9_73581964     HPrz    T    C        0      0        2 
   9  chr9_73581964     ZBoe    T    C        0      0        2 
   9  chr9_73581964     ZGre    T    C        0      0        2 
   9  chr9_73581964     ZHar    T    C        0      0        2 
   9  chr9_73581964   Sample    T    C        0      0        2 
   9  chr9_73584208     AAsi    C    G        0      0        2 
   9  chr9_73584208     AKia    C    G        0      0        2 
   9  chr9_73584208     AOna    C    G      0.5      1        2 
   9  chr9_73584208     ASom    C    G        0      0        2 
   9  chr9_73584208     HCab    C    G        0      0        2 
   9  chr9_73584208     HPrz    C    G        0      0        2 
   9  chr9_73584208     ZBoe    C    G        0      0        2 
   9  chr9_73584208     ZGre    C    G        0      0        2 
   9  chr9_73584208     ZHar    C    G        0      0        2 
   9  chr9_73584208   Sample    C    G        0      0        2 
   9  chr9_73590031     AAsi    C    G        0      0        2 
   9  chr9_73590031     AKia    C    G        0      0        2 
   9  chr9_73590031     AOna    C    G      0.5      1        2 
   9  chr9_73590031     ASom    C    G        0      0        2 
   9  chr9_73590031     HCab    C    G        0      0        2 
   9  chr9_73590031     HPrz    C    G        0      0        2 
   9  chr9_73590031     ZBoe    C    G        0      0        2 
   9  chr9_73590031     ZGre    C    G        0      0        2 
   9  chr9_73590031     ZHar    C    G        0      0        2 
   9  chr9_73590031   Sample    C    G        0      0        2 
   9  chr9_73594448     AAsi    T    C        0      0        2 
   9  chr9_73594448     AKia    T    C        0      0        2 
   9  chr9_73594448     AOna    T    C        0      0        2 
   9  chr9_73594448     ASom    T    C        0      0        2 
   9  chr9_73594448     HCab    T    C        0      0        2 
   9  chr9_73594448     HPrz    T    C        0      0        2 
   9  chr9_73594448     ZBoe    T    C        0      0        2 
   9  chr9_73594448     ZGre    T    C        0      0        2 
   9  chr9_73594448     ZHar    T    C        1      2        2 
   9  chr9_73594448   Sample    T    C        0      0        2 
   9  chr9_73594928     AAsi    T    C        1      2        2 
   9  chr9_73594928     AKia    T    C        0      0        2 
   9  chr9_73594928     AOna    T    C        0      0        2 
   9  chr9_73594928     ASom    T    C        1      2        2 
   9  chr9_73594928     HCab    T    C        0      0        2 
   9  chr9_73594928     HPrz    T    C        0      0        2 
   9  chr9_73594928     ZBoe    T    C        0      0        2 
   9  chr9_73594928     ZGre    T    C        0      0        2 
   9  chr9_73594928     ZHar    T    C        0      0        2 
   9  chr9_73594928   Sample    T    C        0      0        2 
   9  chr9_73599998     AAsi    G    A        0      0        2 
   9  chr9_73599998     AKia    G    A        0      0        2 
   9  chr9_73599998     AOna    G    A        0      0        2 
   9  chr9_73599998     ASom    G    A        0      0        2 
   9  chr9_73599998     HCab    G    A        1      2        2 
   9  chr9_73599998     HPrz    G    A        1      2        2 
   9  chr9_73599998     ZBoe    G    A        0      0        2 
   9  chr9_73599998     ZGre    G    A        0      0        2 
   9  chr9_73599998     ZHar    G    A        0      0        2 
   9  chr9_73599998   Sample    G    A        1      2        2 
   9  chr9_73602375     AAsi    G    A        0      0        2 
   9  chr9_73602375     AKia    G    A        0      0        2 
   9  chr9_73602375     AOna    G    A      0.5      1        2 
   9  chr9_73602375     ASom    G    A        0      0        2 
   9  chr9_73602375     HCab    G    A        0      0        2 
   9  chr9_73602375     HPrz    G    A        0      0        2 
   9  chr9_73602375     ZBoe    G    A        0      0        2 
   9  chr9_73602375     ZGre    G    A        0      0        2 
   9  chr9_73602375     ZHar    G    A        0      0        2 
   9  chr9_73602375   Sample    G    A        0      0        2 
   9  chr9_73604112     AAsi    T    G        0      0        2 
   9  chr9_73604112     AKia    T    G        0      0        2 
   9  chr9_73604112     AOna    T    G        0      0        2 
   9  chr9_73604112     ASom    T    G        0      0        2 
   9  chr9_73604112     HCab    T    G        1      2        2 
   9  chr9_73604112     HPrz    T    G        1      2        2 
   9  chr9_73604112     ZBoe    T    G        0      0        2 
   9  chr9_73604112     ZGre    T    G        0      0        2 
   9  chr9_73604112     ZHar    T    G        0      0        2 
   9  chr9_73604112   Sample    T    G        1      2        2 
   9  chr9_73606624     AAsi    C    T        0      0        2 
   9  chr9_73606624     AKia    C    T        0      0        2 
   9  chr9_73606624     AOna    C    T        0      0        2 
   9  chr9_73606624     ASom    C    T        0      0        2 
   9  chr9_73606624     HCab    C    T        0      0        2 
   9  chr9_73606624     HPrz    C    T        0      0        2 
   9  chr9_73606624     ZBoe    C    T        0      0        2 
   9  chr9_73606624     ZGre    C    T        0      0        2 
   9  chr9_73606624     ZHar    C    T        1      2        2 
   9  chr9_73606624   Sample    C    T        0      0        2 
   9  chr9_73608866     AAsi    A    G        0      0        2 
   9  chr9_73608866     AKia    A    G        0      0        2 
   9  chr9_73608866     AOna    A    G        0      0        2 
   9  chr9_73608866     ASom    A    G        0      0        2 
   9  chr9_73608866     HCab    A    G        1      2        2 
   9  chr9_73608866     HPrz    A    G        1      2        2 
   9  chr9_73608866     ZBoe    A    G        0      0        2 
   9  chr9_73608866     ZGre    A    G        0      0        2 
   9  chr9_73608866     ZHar    A    G        0      0        2 
   9  chr9_73608866   Sample    A    G        1      2        2 
   9  chr9_73616815     AAsi    T    C        0      0        2 
   9  chr9_73616815     AKia    T    C        0      0        2 
   9  chr9_73616815     AOna    T    C        0      0        2 
   9  chr9_73616815     ASom    T    C      0.5      1        2 
   9  chr9_73616815     HCab    T    C        0      0        2 
   9  chr9_73616815     HPrz    T    C        0      0        2 
   9  chr9_73616815     ZBoe    T    C        0      0        2 
   9  chr9_73616815     ZGre    T    C        0      0        2 
   9  chr9_73616815     ZHar    T    C        0      0        2 
   9  chr9_73616815   Sample    T    C        0      0        2 
   9  chr9_73617477     AAsi    G    C        0      0        2 
   9  chr9_73617477     AKia    G    C        1      2        2 
   9  chr9_73617477     AOna    G    C      0.5      1        2 
   9  chr9_73617477     ASom    G    C        0      0        2 
   9  chr9_73617477     HCab    G    C        0      0        2 
   9  chr9_73617477     HPrz    G    C        0      0        2 
   9  chr9_73617477     ZBoe    G    C        0      0        2 
   9  chr9_73617477     ZGre    G    C        0      0        2 
   9  chr9_73617477     ZHar    G    C        0      0        2 
   9  chr9_73617477   Sample    G    C        0      0        2 
   9  chr9_73619004     AAsi    G    T        0      0        2 
   9  chr9_73619004     AKia    G    T        0      0        2 
   9  chr9_73619004     AOna    G    T        0      0        2 
   9  chr9_73619004     ASom    G    T        0      0        2 
   9  chr9_73619004     HCab    G    T        1      2        2 
   9  chr9_73619004     HPrz    G    T        1      2        2 
   9  chr9_73619004     ZBoe    G    T        0      0        2 
   9  chr9_73619004     ZGre    G    T        0      0        2 
   9  chr9_73619004     ZHar    G    T        0      0        2 
   9  chr9_73619004   Sample    G    T        1      2        2 
   9  chr9_73620195     AAsi    G    T        0      0        2 
   9  chr9_73620195     AKia    G    T        0      0        2 
   9  chr9_73620195     AOna    G    T        0      0        2 
   9  chr9_73620195     ASom    G    T        0      0        2 
   9  chr9_73620195     HCab    G    T        1      2        2 
   9  chr9_73620195     HPrz    G    T        1      2        2 
   9  chr9_73620195     ZBoe    G    T        0      0        2 
   9  chr9_73620195     ZGre    G    T        0      0        2 
   9  chr9_73620195     ZHar    G    T        0      0        2 
   9  chr9_73620195   Sample    G    T        1      2        2 
   9  chr9_73620368     AAsi    G    A        0      0        2 
   9  chr9_73620368     AKia    G    A        0      0        2 
   9  chr9_73620368     AOna    G    A        0      0        2 
   9  chr9_73620368     ASom    G    A        0      0        2 
   9  chr9_73620368     HCab    G    A        1      2        2 
   9  chr9_73620368     HPrz    G    A        1      2        2 
   9  chr9_73620368     ZBoe    G    A        0      0        2 
   9  chr9_73620368     ZGre    G    A        0      0        2 
   9  chr9_73620368     ZHar    G    A        0      0        2 
   9  chr9_73620368   Sample    G    A        1      2        2 
   9  chr9_73620483     AAsi    G    A        0      0        2 
   9  chr9_73620483     AKia    G    A        0      0        2 
   9  chr9_73620483     AOna    G    A        0      0        2 
   9  chr9_73620483     ASom    G    A        0      0        2 
   9  chr9_73620483     HCab    G    A        0      0        2 
   9  chr9_73620483     HPrz    G    A      0.5      1        2 
   9  chr9_73620483     ZBoe    G    A        0      0        2 
   9  chr9_73620483     ZGre    G    A        0      0        2 
   9  chr9_73620483     ZHar    G    A        0      0        2 
   9  chr9_73620483   Sample    G    A        0      0        2 
   9  chr9_73621040     AAsi    T    A        0      0        2 
   9  chr9_73621040     AKia    T    A        0      0        2 
   9  chr9_73621040     AOna    T    A      0.5      1        2 
   9  chr9_73621040     ASom    T    A        0      0        2 
   9  chr9_73621040     HCab    T    A        0      0        2 
   9  chr9_73621040     HPrz    T    A        0      0        2 
   9  chr9_73621040     ZBoe    T    A        0      0        2 
   9  chr9_73621040     ZGre    T    A        0      0        2 
   9  chr9_73621040     ZHar    T    A        0      0        2 
   9  chr9_73621040   Sample    T    A        0      0        2 
   9  chr9_73622437     AAsi    T    C        0      0        2 
   9  chr9_73622437     AKia    T    C        0      0        2 
   9  chr9_73622437     AOna    T    C        0      0        2 
   9  chr9_73622437     ASom    T    C        0      0        2 
   9  chr9_73622437     HCab    T    C        0      0        2 
   9  chr9_73622437     HPrz    T    C        0      0        2 
   9  chr9_73622437     ZBoe    T    C        0      0        2 
   9  chr9_73622437     ZGre    T    C        0      0        2 
   9  chr9_73622437     ZHar    T    C        1      2        2 
   9  chr9_73622437   Sample    T    C        0      0        2 
   9  chr9_73623340     AAsi    C    T        0      0        2 
   9  chr9_73623340     AKia    C    T        0      0        2 
   9  chr9_73623340     AOna    C    T        0      0        2 
   9  chr9_73623340     ASom    C    T        0      0        2 
   9  chr9_73623340     HCab    C    T      0.5      1        2 
   9  chr9_73623340     HPrz    C    T        0      0        2 
   9  chr9_73623340     ZBoe    C    T        0      0        2 
   9  chr9_73623340     ZGre    C    T        0      0        2 
   9  chr9_73623340     ZHar    C    T        0      0        2 
   9  chr9_73623340   Sample    C    T        0      0        2 
   9  chr9_73624552     AAsi    T    C      0.5      1        2 
   9  chr9_73624552     AKia    T    C        0      0        2 
   9  chr9_73624552     AOna    T    C        0      0        2 
   9  chr9_73624552     ASom    T    C        0      0        2 
   9  chr9_73624552     HCab    T    C        0      0        2 
   9  chr9_73624552     HPrz    T    C        0      0        2 
   9  chr9_73624552     ZBoe    T    C        0      0        2 
   9  chr9_73624552     ZGre    T    C        0      0        2 
   9  chr9_73624552     ZHar    T    C        0      0        2 
   9  chr9_73624552   Sample    T    C        0      0        2 
   9  chr9_73625600     AAsi    C    A        0      0        2 
   9  chr9_73625600     AKia    C    A        0      0        2 
   9  chr9_73625600     AOna    C    A        0      0        2 
   9  chr9_73625600     ASom    C    A        0      0        2 
   9  chr9_73625600     HCab    C    A        0      0        2 
   9  chr9_73625600     HPrz    C    A        0      0        2 
   9  chr9_73625600     ZBoe    C    A        1      2        2 
   9  chr9_73625600     ZGre    C    A        0      0        2 
   9  chr9_73625600     ZHar    C    A        0      0        2 
   9  chr9_73625600   Sample    C    A        0      0        2 
   9  chr9_73626957     AAsi    T    G        0      0        2 
   9  chr9_73626957     AKia    T    G        0      0        2 
   9  chr9_73626957     AOna    T    G        0      0        2 
   9  chr9_73626957     ASom    T    G        0      0        2 
   9  chr9_73626957     HCab    T    G        0      0        2 
   9  chr9_73626957     HPrz    T    G        0      0        2 
   9  chr9_73626957     ZBoe    T    G        0      0        2 
   9  chr9_73626957     ZGre    T    G      0.5      1        2 
   9  chr9_73626957     ZHar    T    G        0      0        2 
   9  chr9_73626957   Sample    T    G        0      0        2 
   9  chr9_73631568     AAsi    A    G        0      0        2 
   9  chr9_73631568     AKia    A    G        0      0        2 
   9  chr9_73631568     AOna    A    G        0      0        2 
   9  chr9_73631568     ASom    A    G        0      0        2 
   9  chr9_73631568     HCab    A    G        0      0        2 
   9  chr9_73631568     HPrz    A    G        0      0        2 
   9  chr9_73631568     ZBoe    A    G        1      2        2 
   9  chr9_73631568     ZGre    A    G        1      2        2 
   9  chr9_73631568     ZHar    A    G        1      2        2 
   9  chr9_73631568   Sample    A    G        0      0        2 
   9  chr9_73632621     AAsi    C    T        0      0        2 
   9  chr9_73632621     AKia    C    T        0      0        2 
   9  chr9_73632621     AOna    C    T        0      0        2 
   9  chr9_73632621     ASom    C    T        0      0        2 
   9  chr9_73632621     HCab    C    T        0      0        2 
   9  chr9_73632621     HPrz    C    T        0      0        2 
   9  chr9_73632621     ZBoe    C    T      0.5      1        2 
   9  chr9_73632621     ZGre    C    T        0      0        2 
   9  chr9_73632621     ZHar    C    T        0      0        2 
   9  chr9_73632621   Sample    C    T        0      0        2 
   9  chr9_73637138     AAsi    G    A        0      0        2 
   9  chr9_73637138     AKia    G    A        0      0        2 
   9  chr9_73637138     AOna    G    A        0      0        2 
   9  chr9_73637138     ASom    G    A        0      0        2 
   9  chr9_73637138     HCab    G    A        0      0        2 
   9  chr9_73637138     HPrz    G    A        0      0        2 
   9  chr9_73637138     ZBoe    G    A      0.5      1        2 
   9  chr9_73637138     ZGre    G    A        0      0        2 
   9  chr9_73637138     ZHar    G    A        0      0        2 
   9  chr9_73637138   Sample    G    A        0      0        2 
   9  chr9_73638506     AAsi    C    A        0      0        2 
   9  chr9_73638506     AKia    C    A        1      2        2 
   9  chr9_73638506     AOna    C    A        1      2        2 
   9  chr9_73638506     ASom    C    A        0      0        2 
   9  chr9_73638506     HCab    C    A        0      0        2 
   9  chr9_73638506     HPrz    C    A        0      0        2 
   9  chr9_73638506     ZBoe    C    A        0      0        2 
   9  chr9_73638506     ZGre    C    A        0      0        2 
   9  chr9_73638506     ZHar    C    A        0      0        2 
   9  chr9_73638506   Sample    C    A        0      0        2 
   9  chr9_73638636     AAsi    G    A        0      0        2 
   9  chr9_73638636     AKia    G    A        0      0        2 
   9  chr9_73638636     AOna    G    A        0      0        2 
   9  chr9_73638636     ASom    G    A        0      0        2 
   9  chr9_73638636     HCab    G    A        1      2        2 
   9  chr9_73638636     HPrz    G    A        1      2        2 
   9  chr9_73638636     ZBoe    G    A        0      0        2 
   9  chr9_73638636     ZGre    G    A        0      0        2 
   9  chr9_73638636     ZHar    G    A        0      0        2 
   9  chr9_73638636   Sample    G    A        1      2        2 
   9  chr9_73641708     AAsi    A    G        1      2        2 
   9  chr9_73641708     AKia    A    G        0      0        2 
   9  chr9_73641708     AOna    A    G        0      0        2 
   9  chr9_73641708     ASom    A    G        1      2        2 
   9  chr9_73641708     HCab    A    G        0      0        2 
   9  chr9_73641708     HPrz    A    G        0      0        2 
   9  chr9_73641708     ZBoe    A    G        1      2        2 
   9  chr9_73641708     ZGre    A    G        1      2        2 
   9  chr9_73641708     ZHar    A    G        1      2        2 
   9  chr9_73641708   Sample    A    G        0      0        2 
   9  chr9_73642595     AAsi    G    A        0      0        2 
   9  chr9_73642595     AKia    G    A        0      0        2 
   9  chr9_73642595     AOna    G    A        0      0        2 
   9  chr9_73642595     ASom    G    A        0      0        2 
   9  chr9_73642595     HCab    G    A        1      2        2 
   9  chr9_73642595     HPrz    G    A        0      0        2 
   9  chr9_73642595     ZBoe    G    A        0      0        2 
   9  chr9_73642595     ZGre    G    A        0      0        2 
   9  chr9_73642595     ZHar    G    A        0      0        2 
   9  chr9_73642595   Sample    G    A        1      2        2 
   9  chr9_73642798     AAsi    T    C        0      0        2 
   9  chr9_73642798     AKia    T    C        0      0        2 
   9  chr9_73642798     AOna    T    C      0.5      1        2 
   9  chr9_73642798     ASom    T    C        0      0        2 
   9  chr9_73642798     HCab    T    C        0      0        2 
   9  chr9_73642798     HPrz    T    C        0      0        2 
   9  chr9_73642798     ZBoe    T    C        0      0        2 
   9  chr9_73642798     ZGre    T    C        0      0        2 
   9  chr9_73642798     ZHar    T    C        0      0        2 
   9  chr9_73642798   Sample    T    C        0      0        2 
   9  chr9_73643421     AAsi    T    C        0      0        2 
   9  chr9_73643421     AKia    T    C        0      0        2 
   9  chr9_73643421     AOna    T    C      0.5      1        2 
   9  chr9_73643421     ASom    T    C        0      0        2 
   9  chr9_73643421     HCab    T    C        0      0        2 
   9  chr9_73643421     HPrz    T    C        0      0        2 
   9  chr9_73643421     ZBoe    T    C        0      0        2 
   9  chr9_73643421     ZGre    T    C        0      0        2 
   9  chr9_73643421     ZHar    T    C        0      0        2 
   9  chr9_73643421   Sample    T    C        0      0        2 
   9  chr9_73644448     AAsi    A    G        0      0        2 
   9  chr9_73644448     AKia    A    G        0      0        2 
   9  chr9_73644448     AOna    A    G        0      0        2 
   9  chr9_73644448     ASom    A    G        0      0        2 
   9  chr9_73644448     HCab    A    G        0      0        2 
   9  chr9_73644448     HPrz    A    G        0      0        2 
   9  chr9_73644448     ZBoe    A    G      0.5      1        2 
   9  chr9_73644448     ZGre    A    G        0      0        2 
   9  chr9_73644448     ZHar    A    G        0      0        2 
   9  chr9_73644448   Sample    A    G        0      0        2 
   9  chr9_73646614     AAsi    A    G        0      0        2 
   9  chr9_73646614     AKia    A    G        0      0        2 
   9  chr9_73646614     AOna    A    G        0      0        2 
   9  chr9_73646614     ASom    A    G        0      0        2 
   9  chr9_73646614     HCab    A    G        0      0        2 
   9  chr9_73646614     HPrz    A    G        0      0        2 
   9  chr9_73646614     ZBoe    A    G      0.5      1        2 
   9  chr9_73646614     ZGre    A    G        0      0        2 
   9  chr9_73646614     ZHar    A    G        0      0        2 
   9  chr9_73646614   Sample    A    G        0      0        2 
   9  chr9_73647415     AAsi    A    G        0      0        2 
   9  chr9_73647415     AKia    A    G        0      0        2 
   9  chr9_73647415     AOna    A    G        0      0        2 
   9  chr9_73647415     ASom    A    G        0      0        2 
   9  chr9_73647415     HCab    A    G        1      2        2 
   9  chr9_73647415     HPrz    A    G        1      2        2 
   9  chr9_73647415     ZBoe    A    G        0      0        2 
   9  chr9_73647415     ZGre    A    G        0      0        2 
   9  chr9_73647415     ZHar    A    G        0      0        2 
   9  chr9_73647415   Sample    A    G        1      2        2 
   9  chr9_73648903     AAsi    T    G        0      0        2 
   9  chr9_73648903     AKia    T    G        0      0        2 
   9  chr9_73648903     AOna    T    G        0      0        2 
   9  chr9_73648903     ASom    T    G        0      0        2 
   9  chr9_73648903     HCab    T    G      0.5      1        2 
   9  chr9_73648903     HPrz    T    G        0      0        2 
   9  chr9_73648903     ZBoe    T    G        0      0        2 
   9  chr9_73648903     ZGre    T    G        0      0        2 
   9  chr9_73648903     ZHar    T    G        0      0        2 
   9  chr9_73648903   Sample    T    G        0      0        2 
   9  chr9_73650364     AAsi    G    C        0      0        2 
   9  chr9_73650364     AKia    G    C        1      2        2 
   9  chr9_73650364     AOna    G    C        1      2        2 
   9  chr9_73650364     ASom    G    C        0      0        2 
   9  chr9_73650364     HCab    G    C        0      0        2 
   9  chr9_73650364     HPrz    G    C        0      0        2 
   9  chr9_73650364     ZBoe    G    C        1      2        2 
   9  chr9_73650364     ZGre    G    C        0      0        2 
   9  chr9_73650364     ZHar    G    C        0      0        2 
   9  chr9_73650364   Sample    G    C        0      0        2 
   9  chr9_73656063     AAsi    T    C      0.5      1        2 
   9  chr9_73656063     AKia    T    C        0      0        2 
   9  chr9_73656063     AOna    T    C        1      2        2 
   9  chr9_73656063     ASom    T    C        0      0        2 
   9  chr9_73656063     HCab    T    C        0      0        2 
   9  chr9_73656063     HPrz    T    C        0      0        2 
   9  chr9_73656063     ZBoe    T    C        1      2        2 
   9  chr9_73656063     ZGre    T    C        1      2        2 
   9  chr9_73656063     ZHar    T    C        1      2        2 
   9  chr9_73656063   Sample    T    C        0      0        2 
   9  chr9_73659880     AAsi    T    C        0      0        2 
   9  chr9_73659880     AKia    T    C        0      0        2 
   9  chr9_73659880     AOna    T    C        0      0        2 
   9  chr9_73659880     ASom    T    C        0      0        2 
   9  chr9_73659880     HCab    T    C        1      2        2 
   9  chr9_73659880     HPrz    T    C        1      2        2 
   9  chr9_73659880     ZBoe    T    C        0      0        2 
   9  chr9_73659880     ZGre    T    C        0      0        2 
   9  chr9_73659880     ZHar    T    C        0      0        2 
   9  chr9_73659880   Sample    T    C        1      2        2 
   9  chr9_73660189     AAsi    G    T        0      0        2 
   9  chr9_73660189     AKia    G    T        0      0        2 
   9  chr9_73660189     AOna    G    T        0      0        2 
   9  chr9_73660189     ASom    G    T        0      0        2 
   9  chr9_73660189     HCab    G    T        1      2        2 
   9  chr9_73660189     HPrz    G    T        1      2        2 
   9  chr9_73660189     ZBoe    G    T        0      0        2 
   9  chr9_73660189     ZGre    G    T        0      0        2 
   9  chr9_73660189     ZHar    G    T        0      0        2 
   9  chr9_73660189   Sample    G    T        1      2        2 
   9  chr9_73667063     AAsi    T    C        0      0        2 
   9  chr9_73667063     AKia    T    C        0      0        2 
   9  chr9_73667063     AOna    T    C        0      0        2 
   9  chr9_73667063     ASom    T    C        0      0        2 
   9  chr9_73667063     HCab    T    C        1      2        2 
   9  chr9_73667063     HPrz    T    C        1      2        2 
   9  chr9_73667063     ZBoe    T    C      0.5      1        2 
   9  chr9_73667063     ZGre    T    C        0      0        2 
   9  chr9_73667063     ZHar    T    C        0      0        2 
   9  chr9_73667063   Sample    T    C        1      2        2 
   9  chr9_73668418     AAsi    A    C        0      0        2 
   9  chr9_73668418     AKia    A    C        0      0        2 
   9  chr9_73668418     AOna    A    C        0      0        2 
   9  chr9_73668418     ASom    A    C        0      0        2 
   9  chr9_73668418     HCab    A    C        1      2        2 
   9  chr9_73668418     HPrz    A    C        1      2        2 
   9  chr9_73668418     ZBoe    A    C        0      0        2 
   9  chr9_73668418     ZGre    A    C        0      0        2 
   9  chr9_73668418     ZHar    A    C        0      0        2 
   9  chr9_73668418   Sample    A    C        1      2        2 
   9  chr9_73670260     AAsi    G    A        0      0        2 
   9  chr9_73670260     AKia    G    A        0      0        2 
   9  chr9_73670260     AOna    G    A        0      0        2 
   9  chr9_73670260     ASom    G    A        0      0        2 
   9  chr9_73670260     HCab    G    A        1      2        2 
   9  chr9_73670260     HPrz    G    A        1      2        2 
   9  chr9_73670260     ZBoe    G    A        0      0        2 
   9  chr9_73670260     ZGre    G    A        0      0        2 
   9  chr9_73670260     ZHar    G    A        0      0        2 
   9  chr9_73670260   Sample    G    A        1      2        2 
   9  chr9_73672271     AAsi    G    A        0      0        2 
   9  chr9_73672271     AKia    G    A        0      0        2 
   9  chr9_73672271     AOna    G    A        0      0        2 
   9  chr9_73672271     ASom    G    A        0      0        2 
   9  chr9_73672271     HCab    G    A        1      2        2 
   9  chr9_73672271     HPrz    G    A        1      2        2 
   9  chr9_73672271     ZBoe    G    A        0      0        2 
   9  chr9_73672271     ZGre    G    A        0      0        2 
   9  chr9_73672271     ZHar    G    A        0      0        2 
   9  chr9_73672271   Sample    G    A        1      2        2 
   9  chr9_73672579     AAsi    G    C        0      0        2 
   9  chr9_73672579     AKia    G    C        0      0        2 
   9  chr9_73672579     AOna    G    C        0      0        2 
   9  chr9_73672579     ASom    G    C        0      0        2 
   9  chr9_73672579     HCab    G    C        0      0        2 
   9  chr9_73672579     HPrz    G    C        1      2        2 
   9  chr9_73672579     ZBoe    G    C        0      0        2 
   9  chr9_73672579     ZGre    G    C        0      0        2 
   9  chr9_73672579     ZHar    G    C        0      0        2 
   9  chr9_73672579   Sample    G    C        0      0        2 
   9  chr9_73674095     AAsi    A    G        0      0        2 
   9  chr9_73674095     AKia    A    G        0      0        2 
   9  chr9_73674095     AOna    A    G        0      0        2 
   9  chr9_73674095     ASom    A    G        0      0        2 
   9  chr9_73674095     HCab    A    G        1      2        2 
   9  chr9_73674095     HPrz    A    G        1      2        2 
   9  chr9_73674095     ZBoe    A    G        0      0        2 
   9  chr9_73674095     ZGre    A    G        0      0        2 
   9  chr9_73674095     ZHar    A    G        0      0        2 
   9  chr9_73674095   Sample    A    G        1      2        2 
   9  chr9_73674729     AAsi    G    C        0      0        2 
   9  chr9_73674729     AKia    G    C        0      0        2 
   9  chr9_73674729     AOna    G    C        0      0        2 
   9  chr9_73674729     ASom    G    C        0      0        2 
   9  chr9_73674729     HCab    G    C        1      2        2 
   9  chr9_73674729     HPrz    G    C        1      2        2 
   9  chr9_73674729     ZBoe    G    C        0      0        2 
   9  chr9_73674729     ZGre    G    C        0      0        2 
   9  chr9_73674729     ZHar    G    C        0      0        2 
   9  chr9_73674729   Sample    G    C        1      2        2 
   9  chr9_73675544     AAsi    C    G        0      0        2 
   9  chr9_73675544     AKia    C    G        0      0        2 
   9  chr9_73675544     AOna    C    G        1      2        2 
   9  chr9_73675544     ASom    C    G        0      0        2 
   9  chr9_73675544     HCab    C    G        0      0        2 
   9  chr9_73675544     HPrz    C    G        0      0        2 
   9  chr9_73675544     ZBoe    C    G        0      0        2 
   9  chr9_73675544     ZGre    C    G        0      0        2 
   9  chr9_73675544     ZHar    C    G        0      0        2 
   9  chr9_73675544   Sample    C    G        0      0        2 
   9  chr9_73676628     AAsi    A    G        0      0        2 
   9  chr9_73676628     AKia    A    G        0      0        2 
   9  chr9_73676628     AOna    A    G        0      0        2 
   9  chr9_73676628     ASom    A    G        0      0        2 
   9  chr9_73676628     HCab    A    G        0      0        2 
   9  chr9_73676628     HPrz    A    G        0      0        2 
   9  chr9_73676628     ZBoe    A    G      0.5      1        2 
   9  chr9_73676628     ZGre    A    G        0      0        2 
   9  chr9_73676628     ZHar    A    G        0      0        2 
   9  chr9_73676628   Sample    A    G        0      0        2 
   9  chr9_73676730     AAsi    G    C        0      0        2 
   9  chr9_73676730     AKia    G    C        1      2        2 
   9  chr9_73676730     AOna    G    C        0      0        2 
   9  chr9_73676730     ASom    G    C        0      0        2 
   9  chr9_73676730     HCab    G    C        0      0        2 
   9  chr9_73676730     HPrz    G    C        0      0        2 
   9  chr9_73676730     ZBoe    G    C        0      0        2 
   9  chr9_73676730     ZGre    G    C        0      0        2 
   9  chr9_73676730     ZHar    G    C        0      0        2 
   9  chr9_73676730   Sample    G    C        0      0        2 
   9  chr9_73681070     AAsi    C    T        0      0        2 
   9  chr9_73681070     AKia    C    T        0      0        2 
   9  chr9_73681070     AOna    C    T        0      0        2 
   9  chr9_73681070     ASom    C    T        0      0        2 
   9  chr9_73681070     HCab    C    T        0      0        2 
   9  chr9_73681070     HPrz    C    T        0      0        2 
   9  chr9_73681070     ZBoe    C    T        1      2        2 
   9  chr9_73681070     ZGre    C    T        0      0        2 
   9  chr9_73681070     ZHar    C    T        0      0        2 
   9  chr9_73681070   Sample    C    T        0      0        2 
   9  chr9_73686825     AAsi    T    C        0      0        2 
   9  chr9_73686825     AKia    T    C        0      0        2 
   9  chr9_73686825     AOna    T    C        0      0        2 
   9  chr9_73686825     ASom    T    C        0      0        2 
   9  chr9_73686825     HCab    T    C        0      0        2 
   9  chr9_73686825     HPrz    T    C        1      2        2 
   9  chr9_73686825     ZBoe    T    C        0      0        2 
   9  chr9_73686825     ZGre    T    C        0      0        2 
   9  chr9_73686825     ZHar    T    C        0      0        2 
   9  chr9_73686825   Sample    T    C        0      0        2 
   9  chr9_73686909     AAsi    A    G      0.5      1        2 
   9  chr9_73686909     AKia    A    G        0      0        2 
   9  chr9_73686909     AOna    A    G        0      0        2 
   9  chr9_73686909     ASom    A    G        0      0        2 
   9  chr9_73686909     HCab    A    G        0      0        2 
   9  chr9_73686909     HPrz    A    G        0      0        2 
   9  chr9_73686909     ZBoe    A    G        0      0        2 
   9  chr9_73686909     ZGre    A    G        0      0        2 
   9  chr9_73686909     ZHar    A    G        0      0        2 
   9  chr9_73686909   Sample    A    G        0      0        2 
   9  chr9_73688429     AAsi    T    C        0      0        2 
   9  chr9_73688429     AKia    T    C        0      0        2 
   9  chr9_73688429     AOna    T    C        0      0        2 
   9  chr9_73688429     ASom    T    C        0      0        2 
   9  chr9_73688429     HCab    T    C        1      2        2 
   9  chr9_73688429     HPrz    T    C        1      2        2 
   9  chr9_73688429     ZBoe    T    C        0      0        2 
   9  chr9_73688429     ZGre    T    C        0      0        2 
   9  chr9_73688429     ZHar    T    C        0      0        2 
   9  chr9_73688429   Sample    T    C        1      2        2 
   9  chr9_73690111     AAsi    G    A      0.5      1        2 
   9  chr9_73690111     AKia    G    A        0      0        2 
   9  chr9_73690111     AOna    G    A        0      0        2 
   9  chr9_73690111     ASom    G    A        0      0        2 
   9  chr9_73690111     HCab    G    A        0      0        2 
   9  chr9_73690111     HPrz    G    A        0      0        2 
   9  chr9_73690111     ZBoe    G    A        0      0        2 
   9  chr9_73690111     ZGre    G    A        0      0        2 
   9  chr9_73690111     ZHar    G    A        0      0        2 
   9  chr9_73690111   Sample    G    A        0      0        2 
   9  chr9_73690734     AAsi    T    G        0      0        2 
   9  chr9_73690734     AKia    T    G      0.5      1        2 
   9  chr9_73690734     AOna    T    G      0.5      1        2 
   9  chr9_73690734     ASom    T    G        0      0        2 
   9  chr9_73690734     HCab    T    G        0      0        2 
   9  chr9_73690734     HPrz    T    G        0      0        2 
   9  chr9_73690734     ZBoe    T    G        0      0        2 
   9  chr9_73690734     ZGre    T    G        0      0        2 
   9  chr9_73690734     ZHar    T    G        0      0        2 
   9  chr9_73690734   Sample    T    G        0      0        2 
   9  chr9_73694177     AAsi    A    G        0      0        2 
   9  chr9_73694177     AKia    A    G        0      0        2 
   9  chr9_73694177     AOna    A    G        0      0        2 
   9  chr9_73694177     ASom    A    G        1      2        2 
   9  chr9_73694177     HCab    A    G        0      0        2 
   9  chr9_73694177     HPrz    A    G        0      0        2 
   9  chr9_73694177     ZBoe    A    G        0      0        2 
   9  chr9_73694177     ZGre    A    G        0      0        2 
   9  chr9_73694177     ZHar    A    G        0      0        2 
   9  chr9_73694177   Sample    A    G        0      0        2 
   9  chr9_73700338     AAsi    G    A        0      0        2 
   9  chr9_73700338     AKia    G    A        0      0        2 
   9  chr9_73700338     AOna    G    A        0      0        2 
   9  chr9_73700338     ASom    G    A        0      0        2 
   9  chr9_73700338     HCab    G    A        1      2        2 
   9  chr9_73700338     HPrz    G    A        1      2        2 
   9  chr9_73700338     ZBoe    G    A        0      0        2 
   9  chr9_73700338     ZGre    G    A        0      0        2 
   9  chr9_73700338     ZHar    G    A        0      0        2 
   9  chr9_73700338   Sample    G    A        1      2        2 
   9  chr9_73708487     AAsi    A    G        0      0        2 
   9  chr9_73708487     AKia    A    G        0      0        2 
   9  chr9_73708487     AOna    A    G        0      0        2 
   9  chr9_73708487     ASom    A    G        0      0        2 
   9  chr9_73708487     HCab    A    G        0      0        2 
   9  chr9_73708487     HPrz    A    G        0      0        2 
   9  chr9_73708487     ZBoe    A    G        0      0        2 
   9  chr9_73708487     ZGre    A    G        0      0        2 
   9  chr9_73708487     ZHar    A    G      0.5      1        2 
   9  chr9_73708487   Sample    A    G        0      0        2 
   9  chr9_73711203     AAsi    T    G        0      0        2 
   9  chr9_73711203     AKia    T    G        0      0        2 
   9  chr9_73711203     AOna    T    G        0      0        2 
   9  chr9_73711203     ASom    T    G        0      0        2 
   9  chr9_73711203     HCab    T    G        0      0        2 
   9  chr9_73711203     HPrz    T    G        1      2        2 
   9  chr9_73711203     ZBoe    T    G        0      0        2 
   9  chr9_73711203     ZGre    T    G        0      0        2 
   9  chr9_73711203     ZHar    T    G        0      0        2 
   9  chr9_73711203   Sample    T    G        0      0        2 
   9  chr9_73712202     AAsi    T    C      0.5      1        2 
   9  chr9_73712202     AKia    T    C        0      0        2 
   9  chr9_73712202     AOna    T    C        0      0        2 
   9  chr9_73712202     ASom    T    C      0.5      1        2 
   9  chr9_73712202     HCab    T    C        0      0        2 
   9  chr9_73712202     HPrz    T    C        0      0        2 
   9  chr9_73712202     ZBoe    T    C        0      0        2 
   9  chr9_73712202     ZGre    T    C        0      0        2 
   9  chr9_73712202     ZHar    T    C        0      0        2 
   9  chr9_73712202   Sample    T    C        0      0        2 
   9  chr9_73713276     AAsi    G    A      0.5      1        2 
   9  chr9_73713276     AKia    G    A        0      0        2 
   9  chr9_73713276     AOna    G    A        0      0        2 
   9  chr9_73713276     ASom    G    A      0.5      1        2 
   9  chr9_73713276     HCab    G    A        0      0        2 
   9  chr9_73713276     HPrz    G    A        0      0        2 
   9  chr9_73713276     ZBoe    G    A        0      0        2 
   9  chr9_73713276     ZGre    G    A        0      0        2 
   9  chr9_73713276     ZHar    G    A        0      0        2 
   9  chr9_73713276   Sample    G    A        0      0        2 
   9  chr9_73721400     AAsi    T    C        1      2        2 
   9  chr9_73721400     AKia    T    C        0      0        2 
   9  chr9_73721400     AOna    T    C        0      0        2 
   9  chr9_73721400     ASom    T    C        1      2        2 
   9  chr9_73721400     HCab    T    C        0      0        2 
   9  chr9_73721400     HPrz    T    C        0      0        2 
   9  chr9_73721400     ZBoe    T    C        0      0        2 
   9  chr9_73721400     ZGre    T    C        0      0        2 
   9  chr9_73721400     ZHar    T    C        0      0        2 
   9  chr9_73721400   Sample    T    C        0      0        2 
   9  chr9_73723592     AAsi    T    C        0      0        2 
   9  chr9_73723592     AKia    T    C        1      2        2 
   9  chr9_73723592     AOna    T    C        1      2        2 
   9  chr9_73723592     ASom    T    C        0      0        2 
   9  chr9_73723592     HCab    T    C        0      0        2 
   9  chr9_73723592     HPrz    T    C        0      0        2 
   9  chr9_73723592     ZBoe    T    C        0      0        2 
   9  chr9_73723592     ZGre    T    C        0      0        2 
   9  chr9_73723592     ZHar    T    C        0      0        2 
   9  chr9_73723592   Sample    T    C        0      0        2 
   9  chr9_73731750     AAsi    A    G      0.5      1        2 
   9  chr9_73731750     AKia    A    G        0      0        2 
   9  chr9_73731750     AOna    A    G        0      0        2 
   9  chr9_73731750     ASom    A    G      0.5      1        2 
   9  chr9_73731750     HCab    A    G        0      0        2 
   9  chr9_73731750     HPrz    A    G        0      0        2 
   9  chr9_73731750     ZBoe    A    G        0      0        2 
   9  chr9_73731750     ZGre    A    G        0      0        2 
   9  chr9_73731750     ZHar    A    G        0      0        2 
   9  chr9_73731750   Sample    A    G        0      0        2 
   9  chr9_73732363     AAsi    A    T        0      0        2 
   9  chr9_73732363     AKia    A    T      0.5      1        2 
   9  chr9_73732363     AOna    A    T        0      0        2 
   9  chr9_73732363     ASom    A    T        0      0        2 
   9  chr9_73732363     HCab    A    T        0      0        2 
   9  chr9_73732363     HPrz    A    T        0      0        2 
   9  chr9_73732363     ZBoe    A    T        0      0        2 
   9  chr9_73732363     ZGre    A    T        0      0        2 
   9  chr9_73732363     ZHar    A    T        0      0        2 
   9  chr9_73732363   Sample    A    T        0      0        2 
   9  chr9_73739434     AAsi    C    T        0      0        2 
   9  chr9_73739434     AKia    C    T        0      0        2 
   9  chr9_73739434     AOna    C    T        0      0        2 
   9  chr9_73739434     ASom    C    T        0      0        2 
   9  chr9_73739434     HCab    C    T        0      0        2 
   9  chr9_73739434     HPrz    C    T        0      0        2 
   9  chr9_73739434     ZBoe    C    T        0      0        2 
   9  chr9_73739434     ZGre    C    T        1      2        2 
   9  chr9_73739434     ZHar    C    T        0      0        2 
   9  chr9_73739434   Sample    C    T        0      0        2 
   9  chr9_73743734     AAsi    T    C        1      2        2 
   9  chr9_73743734     AKia    T    C        0      0        2 
   9  chr9_73743734     AOna    T    C        0      0        2 
   9  chr9_73743734     ASom    T    C      0.5      1        2 
   9  chr9_73743734     HCab    T    C        0      0        2 
   9  chr9_73743734     HPrz    T    C        0      0        2 
   9  chr9_73743734     ZBoe    T    C        0      0        2 
   9  chr9_73743734     ZGre    T    C        0      0        2 
   9  chr9_73743734     ZHar    T    C        0      0        2 
   9  chr9_73743734   Sample    T    C        0      0        2 
   9  chr9_73747588     AAsi    A    G        0      0        2 
   9  chr9_73747588     AKia    A    G        0      0        2 
   9  chr9_73747588     AOna    A    G        0      0        2 
   9  chr9_73747588     ASom    A    G        0      0        2 
   9  chr9_73747588     HCab    A    G        0      0        2 
   9  chr9_73747588     HPrz    A    G        0      0        2 
   9  chr9_73747588     ZBoe    A    G        0      0        2 
   9  chr9_73747588     ZGre    A    G        0      0        2 
   9  chr9_73747588     ZHar    A    G      0.5      1        2 
   9  chr9_73747588   Sample    A    G        0      0        2 
   9  chr9_73749526     AAsi    T    C        0      0        2 
   9  chr9_73749526     AKia    T    C        0      0        2 
   9  chr9_73749526     AOna    T    C        0      0        2 
   9  chr9_73749526     ASom    T    C        0      0        2 
   9  chr9_73749526     HCab    T    C        0      0        2 
   9  chr9_73749526     HPrz    T    C        0      0        2 
   9  chr9_73749526     ZBoe    T    C      0.5      1        2 
   9  chr9_73749526     ZGre    T    C        0      0        2 
   9  chr9_73749526     ZHar    T    C        0      0        2 
   9  chr9_73749526   Sample    T    C        0      0        2 
   9  chr9_73750838     AAsi    A    G        0      0        2 
   9  chr9_73750838     AKia    A    G        0      0        2 
   9  chr9_73750838     AOna    A    G        0      0        2 
   9  chr9_73750838     ASom    A    G        0      0        2 
   9  chr9_73750838     HCab    A    G        1      2        2 
   9  chr9_73750838     HPrz    A    G        1      2        2 
   9  chr9_73750838     ZBoe    A    G      0.5      1        2 
   9  chr9_73750838     ZGre    A    G        0      0        2 
   9  chr9_73750838     ZHar    A    G        0      0        2 
   9  chr9_73750838   Sample    A    G        1      2        2 
   9  chr9_73751265     AAsi    G    A        0      0        2 
   9  chr9_73751265     AKia    G    A        0      0        2 
   9  chr9_73751265     AOna    G    A        0      0        2 
   9  chr9_73751265     ASom    G    A        0      0        2 
   9  chr9_73751265     HCab    G    A        0      0        2 
   9  chr9_73751265     HPrz    G    A        0      0        2 
   9  chr9_73751265     ZBoe    G    A        0      0        2 
   9  chr9_73751265     ZGre    G    A        1      2        2 
   9  chr9_73751265     ZHar    G    A        0      0        2 
   9  chr9_73751265   Sample    G    A        0      0        2 
   9  chr9_73751983     AAsi    A    G        0      0        2 
   9  chr9_73751983     AKia    A    G        0      0        2 
   9  chr9_73751983     AOna    A    G        0      0        2 
   9  chr9_73751983     ASom    A    G        0      0        2 
   9  chr9_73751983     HCab    A    G        0      0        2 
   9  chr9_73751983     HPrz    A    G        0      0        2 
   9  chr9_73751983     ZBoe    A    G      0.5      1        2 
   9  chr9_73751983     ZGre    A    G        0      0        2 
   9  chr9_73751983     ZHar    A    G        0      0        2 
   9  chr9_73751983   Sample    A    G        0      0        2 
   9  chr9_73753891     AAsi    A    G        1      2        2 
   9  chr9_73753891     AKia    A    G        0      0        2 
   9  chr9_73753891     AOna    A    G        0      0        2 
   9  chr9_73753891     ASom    A    G        1      2        2 
   9  chr9_73753891     HCab    A    G        0      0        2 
   9  chr9_73753891     HPrz    A    G        0      0        2 
   9  chr9_73753891     ZBoe    A    G        0      0        2 
   9  chr9_73753891     ZGre    A    G        0      0        2 
   9  chr9_73753891     ZHar    A    G        0      0        2 
   9  chr9_73753891   Sample    A    G        0      0        2 
   9  chr9_73756483     AAsi    C    T        0      0        2 
   9  chr9_73756483     AKia    C    T        0      0        2 
   9  chr9_73756483     AOna    C    T        0      0        2 
   9  chr9_73756483     ASom    C    T        0      0        2 
   9  chr9_73756483     HCab    C    T        1      2        2 
   9  chr9_73756483     HPrz    C    T        1      2        2 
   9  chr9_73756483     ZBoe    C    T        0      0        2 
   9  chr9_73756483     ZGre    C    T        0      0        2 
   9  chr9_73756483     ZHar    C    T        0      0        2 
   9  chr9_73756483   Sample    C    T        1      2        2 
   9  chr9_73758337     AAsi    C    T        1      2        2 
   9  chr9_73758337     AKia    C    T        0      0        2 
   9  chr9_73758337     AOna    C    T        0      0        2 
   9  chr9_73758337     ASom    C    T      0.5      1        2 
   9  chr9_73758337     HCab    C    T        0      0        2 
   9  chr9_73758337     HPrz    C    T        0      0        2 
   9  chr9_73758337     ZBoe    C    T        0      0        2 
   9  chr9_73758337     ZGre    C    T        0      0        2 
   9  chr9_73758337     ZHar    C    T        0      0        2 
   9  chr9_73758337   Sample    C    T        0      0        2 
   9  chr9_73764004     AAsi    T    G        0      0        2 
   9  chr9_73764004     AKia    T    G        0      0        2 
   9  chr9_73764004     AOna    T    G        0      0        2 
   9  chr9_73764004     ASom    T    G        0      0        2 
   9  chr9_73764004     HCab    T    G        0      0        2 
   9  chr9_73764004     HPrz    T    G        0      0        2 
   9  chr9_73764004     ZBoe    T    G        0      0        2 
   9  chr9_73764004     ZGre    T    G        0      0        2 
   9  chr9_73764004     ZHar    T    G        1      2        2 
   9  chr9_73764004   Sample    T    G        0      0        2 
   9  chr9_73764314     AAsi    A    G        0      0        2 
   9  chr9_73764314     AKia    A    G        0      0        2 
   9  chr9_73764314     AOna    A    G      0.5      1        2 
   9  chr9_73764314     ASom    A    G        0      0        2 
   9  chr9_73764314     HCab    A    G        0      0        2 
   9  chr9_73764314     HPrz    A    G        0      0        2 
   9  chr9_73764314     ZBoe    A    G        0      0        2 
   9  chr9_73764314     ZGre    A    G        0      0        2 
   9  chr9_73764314     ZHar    A    G        0      0        2 
   9  chr9_73764314   Sample    A    G        0      0        2 
   9  chr9_73766674     AAsi    G    T        0      0        2 
   9  chr9_73766674     AKia    G    T        0      0        2 
   9  chr9_73766674     AOna    G    T        0      0        2 
   9  chr9_73766674     ASom    G    T        0      0        2 
   9  chr9_73766674     HCab    G    T        1      2        2 
   9  chr9_73766674     HPrz    G    T        1      2        2 
   9  chr9_73766674     ZBoe    G    T        0      0        2 
   9  chr9_73766674     ZGre    G    T        0      0        2 
   9  chr9_73766674     ZHar    G    T        0      0        2 
   9  chr9_73766674   Sample    G    T        1      2        2 
   9  chr9_73768326     AAsi    T    C        0      0        2 
   9  chr9_73768326     AKia    T    C        1      2        2 
   9  chr9_73768326     AOna    T    C      0.5      1        2 
   9  chr9_73768326     ASom    T    C        0      0        2 
   9  chr9_73768326     HCab    T    C        0      0        2 
   9  chr9_73768326     HPrz    T    C        0      0        2 
   9  chr9_73768326     ZBoe    T    C        0      0        2 
   9  chr9_73768326     ZGre    T    C        0      0        2 
   9  chr9_73768326     ZHar    T    C        0      0        2 
   9  chr9_73768326   Sample    T    C        0      0        2 
   9  chr9_73769059     AAsi    T    C        0      0        2 
   9  chr9_73769059     AKia    T    C        0      0        2 
   9  chr9_73769059     AOna    T    C        0      0        2 
   9  chr9_73769059     ASom    T    C        0      0        2 
   9  chr9_73769059     HCab    T    C        0      0        2 
   9  chr9_73769059     HPrz    T    C        0      0        2 
   9  chr9_73769059     ZBoe    T    C        0      0        2 
   9  chr9_73769059     ZGre    T    C        1      2        2 
   9  chr9_73769059     ZHar    T    C        0      0        2 
   9  chr9_73769059   Sample    T    C        0      0        2 
   9  chr9_73770390     AAsi    T    G        0      0        2 
   9  chr9_73770390     AKia    T    G        1      2        2 
   9  chr9_73770390     AOna    T    G      0.5      1        2 
   9  chr9_73770390     ASom    T    G        0      0        2 
   9  chr9_73770390     HCab    T    G        0      0        2 
   9  chr9_73770390     HPrz    T    G        0      0        2 
   9  chr9_73770390     ZBoe    T    G        1      2        2 
   9  chr9_73770390     ZGre    T    G        1      2        2 
   9  chr9_73770390     ZHar    T    G        1      2        2 
   9  chr9_73770390   Sample    T    G        0      0        2 
   9  chr9_73774225     AAsi    A    G        0      0        2 
   9  chr9_73774225     AKia    A    G        0      0        2 
   9  chr9_73774225     AOna    A    G        0      0        2 
   9  chr9_73774225     ASom    A    G        0      0        2 
   9  chr9_73774225     HCab    A    G        1      2        2 
   9  chr9_73774225     HPrz    A    G        1      2        2 
   9  chr9_73774225     ZBoe    A    G        0      0        2 
   9  chr9_73774225     ZGre    A    G        0      0        2 
   9  chr9_73774225     ZHar    A    G        0      0        2 
   9  chr9_73774225   Sample    A    G        1      2        2 
   9  chr9_73775018     AAsi    C    A        0      0        2 
   9  chr9_73775018     AKia    C    A      0.5      1        2 
   9  chr9_73775018     AOna    C    A        0      0        2 
   9  chr9_73775018     ASom    C    A        0      0        2 
   9  chr9_73775018     HCab    C    A        0      0        2 
   9  chr9_73775018     HPrz    C    A        0      0        2 
   9  chr9_73775018     ZBoe    C    A        1      2        2 
   9  chr9_73775018     ZGre    C    A        0      0        2 
   9  chr9_73775018     ZHar    C    A        1      2        2 
   9  chr9_73775018   Sample    C    A        0      0        2 
   9  chr9_73779459     AAsi    G    A        0      0        2 
   9  chr9_73779459     AKia    G    A        0      0        2 
   9  chr9_73779459     AOna    G    A        0      0        2 
   9  chr9_73779459     ASom    G    A        0      0        2 
   9  chr9_73779459     HCab    G    A        1      2        2 
   9  chr9_73779459     HPrz    G    A        1      2        2 
   9  chr9_73779459     ZBoe    G    A        1      2        2 
   9  chr9_73779459     ZGre    G    A        0      0        2 
   9  chr9_73779459     ZHar    G    A        0      0        2 
   9  chr9_73779459   Sample    G    A        1      2        2 
   9  chr9_73781423     AAsi    G    A        0      0        2 
   9  chr9_73781423     AKia    G    A        0      0        2 
   9  chr9_73781423     AOna    G    A        0      0        2 
   9  chr9_73781423     ASom    G    A        0      0        2 
   9  chr9_73781423     HCab    G    A        1      2        2 
   9  chr9_73781423     HPrz    G    A        1      2        2 
   9  chr9_73781423     ZBoe    G    A        0      0        2 
   9  chr9_73781423     ZGre    G    A        0      0        2 
   9  chr9_73781423     ZHar    G    A        0      0        2 
   9  chr9_73781423   Sample    G    A        1      2        2 
   9  chr9_73782610     AAsi    G    T        0      0        2 
   9  chr9_73782610     AKia    G    T        0      0        2 
   9  chr9_73782610     AOna    G    T        0      0        2 
   9  chr9_73782610     ASom    G    T        0      0        2 
   9  chr9_73782610     HCab    G    T        0      0        2 
   9  chr9_73782610     HPrz    G    T        0      0        2 
   9  chr9_73782610     ZBoe    G    T        0      0        2 
   9  chr9_73782610     ZGre    G    T        0      0        2 
   9  chr9_73782610     ZHar    G    T      0.5      1        2 
   9  chr9_73782610   Sample    G    T        0      0        2 
   9  chr9_73796876     AAsi    G    A        0      0        2 
   9  chr9_73796876     AKia    G    A        0      0        2 
   9  chr9_73796876     AOna    G    A        0      0        2 
   9  chr9_73796876     ASom    G    A        0      0        2 
   9  chr9_73796876     HCab    G    A        1      2        2 
   9  chr9_73796876     HPrz    G    A        1      2        2 
   9  chr9_73796876     ZBoe    G    A        0      0        2 
   9  chr9_73796876     ZGre    G    A        0      0        2 
   9  chr9_73796876     ZHar    G    A        0      0        2 
   9  chr9_73796876   Sample    G    A        1      2        2 
   9  chr9_73807966     AAsi    A    G        0      0        2 
   9  chr9_73807966     AKia    A    G        0      0        2 
   9  chr9_73807966     AOna    A    G        0      0        2 
   9  chr9_73807966     ASom    A    G        0      0        2 
   9  chr9_73807966     HCab    A    G        0      0        2 
   9  chr9_73807966     HPrz    A    G        0      0        2 
   9  chr9_73807966     ZBoe    A    G        0      0        2 
   9  chr9_73807966     ZGre    A    G        0      0        2 
   9  chr9_73807966     ZHar    A    G        1      2        2 
   9  chr9_73807966   Sample    A    G        0      0        2 
   9  chr9_73808817     AAsi    G    A        1      2        2 
   9  chr9_73808817     AKia    G    A        1      2        2 
   9  chr9_73808817     AOna    G    A        1      2        2 
   9  chr9_73808817     ASom    G    A        1      2        2 
   9  chr9_73808817     HCab    G    A        0      0        2 
   9  chr9_73808817     HPrz    G    A        0      0        2 
   9  chr9_73808817     ZBoe    G    A        0      0        2 
   9  chr9_73808817     ZGre    G    A        0      0        2 
   9  chr9_73808817     ZHar    G    A        0      0        2 
   9  chr9_73808817   Sample    G    A        0      0        2 
   9  chr9_73809136     AAsi    A    G        1      2        2 
   9  chr9_73809136     AKia    A    G        0      0        2 
   9  chr9_73809136     AOna    A    G        0      0        2 
   9  chr9_73809136     ASom    A    G        0      0        2 
   9  chr9_73809136     HCab    A    G        0      0        2 
   9  chr9_73809136     HPrz    A    G        0      0        2 
   9  chr9_73809136     ZBoe    A    G        0      0        2 
   9  chr9_73809136     ZGre    A    G        0      0        2 
   9  chr9_73809136     ZHar    A    G        0      0        2 
   9  chr9_73809136   Sample    A    G        0      0        2 
   9  chr9_73810530     AAsi    C    A        0      0        2 
   9  chr9_73810530     AKia    C    A        0      0        2 
   9  chr9_73810530     AOna    C    A        0      0        2 
   9  chr9_73810530     ASom    C    A        0      0        2 
   9  chr9_73810530     HCab    C    A        1      2        2 
   9  chr9_73810530     HPrz    C    A        1      2        2 
   9  chr9_73810530     ZBoe    C    A        0      0        2 
   9  chr9_73810530     ZGre    C    A        0      0        2 
   9  chr9_73810530     ZHar    C    A        0      0        2 
   9  chr9_73810530   Sample    C    A        1      2        2 
   9  chr9_73811643     AAsi    A    G        0      0        2 
   9  chr9_73811643     AKia    A    G        0      0        2 
   9  chr9_73811643     AOna    A    G        0      0        2 
   9  chr9_73811643     ASom    A    G        0      0        2 
   9  chr9_73811643     HCab    A    G        0      0        2 
   9  chr9_73811643     HPrz    A    G        0      0        2 
   9  chr9_73811643     ZBoe    A    G      0.5      1        2 
   9  chr9_73811643     ZGre    A    G        0      0        2 
   9  chr9_73811643     ZHar    A    G        0      0        2 
   9  chr9_73811643   Sample    A    G        0      0        2 
   9  chr9_73815529     AAsi    G    A        0      0        2 
   9  chr9_73815529     AKia    G    A        0      0        2 
   9  chr9_73815529     AOna    G    A        0      0        2 
   9  chr9_73815529     ASom    G    A        0      0        2 
   9  chr9_73815529     HCab    G    A        1      2        2 
   9  chr9_73815529     HPrz    G    A        1      2        2 
   9  chr9_73815529     ZBoe    G    A        0      0        2 
   9  chr9_73815529     ZGre    G    A        0      0        2 
   9  chr9_73815529     ZHar    G    A        0      0        2 
   9  chr9_73815529   Sample    G    A        1      2        2 
   9  chr9_73821600     AAsi    T    C        0      0        2 
   9  chr9_73821600     AKia    T    C        0      0        2 
   9  chr9_73821600     AOna    T    C        0      0        2 
   9  chr9_73821600     ASom    T    C        0      0        2 
   9  chr9_73821600     HCab    T    C        1      2        2 
   9  chr9_73821600     HPrz    T    C        1      2        2 
   9  chr9_73821600     ZBoe    T    C        0      0        2 
   9  chr9_73821600     ZGre    T    C        0      0        2 
   9  chr9_73821600     ZHar    T    C        0      0        2 
   9  chr9_73821600   Sample    T    C        1      2        2 
   9  chr9_73830250     AAsi    G    A        0      0        2 
   9  chr9_73830250     AKia    G    A        0      0        2 
   9  chr9_73830250     AOna    G    A        0      0        2 
   9  chr9_73830250     ASom    G    A        0      0        2 
   9  chr9_73830250     HCab    G    A      0.5      1        2 
   9  chr9_73830250     HPrz    G    A        0      0        2 
   9  chr9_73830250     ZBoe    G    A        0      0        2 
   9  chr9_73830250     ZGre    G    A        0      0        2 
   9  chr9_73830250     ZHar    G    A        0      0        2 
   9  chr9_73830250   Sample    G    A        0      0        2 
   9  chr9_73830679     AAsi    T    C        0      0        2 
   9  chr9_73830679     AKia    T    C        1      2        2 
   9  chr9_73830679     AOna    T    C        1      2        2 
   9  chr9_73830679     ASom    T    C        0      0        2 
   9  chr9_73830679     HCab    T    C        0      0        2 
   9  chr9_73830679     HPrz    T    C        0      0        2 
   9  chr9_73830679     ZBoe    T    C        0      0        2 
   9  chr9_73830679     ZGre    T    C        0      0        2 
   9  chr9_73830679     ZHar    T    C        0      0        2 
   9  chr9_73830679   Sample    T    C        0      0        2 
   9  chr9_73830824     AAsi    A    G        0      0        2 
   9  chr9_73830824     AKia    A    G        0      0        2 
   9  chr9_73830824     AOna    A    G        0      0        2 
   9  chr9_73830824     ASom    A    G        0      0        2 
   9  chr9_73830824     HCab    A    G      0.5      1        2 
   9  chr9_73830824     HPrz    A    G        0      0        2 
   9  chr9_73830824     ZBoe    A    G        0      0        2 
   9  chr9_73830824     ZGre    A    G        1      2        2 
   9  chr9_73830824     ZHar    A    G        0      0        2 
   9  chr9_73830824   Sample    A    G        1      2        2 
   9  chr9_73831642     AAsi    T    C        0      0        2 
   9  chr9_73831642     AKia    T    C        0      0        2 
   9  chr9_73831642     AOna    T    C        0      0        2 
   9  chr9_73831642     ASom    T    C        0      0        2 
   9  chr9_73831642     HCab    T    C        0      0        2 
   9  chr9_73831642     HPrz    T    C        0      0        2 
   9  chr9_73831642     ZBoe    T    C      0.5      1        2 
   9  chr9_73831642     ZGre    T    C        0      0        2 
   9  chr9_73831642     ZHar    T    C        0      0        2 
   9  chr9_73831642   Sample    T    C        0      0        2 
   9  chr9_73837078     AAsi    A    T        0      0        2 
   9  chr9_73837078     AKia    A    T        0      0        2 
   9  chr9_73837078     AOna    A    T        0      0        2 
   9  chr9_73837078     ASom    A    T        0      0        2 
   9  chr9_73837078     HCab    A    T        1      2        2 
   9  chr9_73837078     HPrz    A    T        1      2        2 
   9  chr9_73837078     ZBoe    A    T        0      0        2 
   9  chr9_73837078     ZGre    A    T        0      0        2 
   9  chr9_73837078     ZHar    A    T        0      0        2 
   9  chr9_73837078   Sample    A    T        1      2        2 
   9  chr9_73839403     AAsi    C    T        0      0        2 
   9  chr9_73839403     AKia    C    T        0      0        2 
   9  chr9_73839403     AOna    C    T        0      0        2 
   9  chr9_73839403     ASom    C    T        0      0        2 
   9  chr9_73839403     HCab    C    T        1      2        2 
   9  chr9_73839403     HPrz    C    T        1      2        2 
   9  chr9_73839403     ZBoe    C    T        0      0        2 
   9  chr9_73839403     ZGre    C    T        0      0        2 
   9  chr9_73839403     ZHar    C    T        0      0        2 
   9  chr9_73839403   Sample    C    T        1      2        2 
   9  chr9_73839419     AAsi    A    G        0      0        2 
   9  chr9_73839419     AKia    A    G        0      0        2 
   9  chr9_73839419     AOna    A    G        0      0        2 
   9  chr9_73839419     ASom    A    G        0      0        2 
   9  chr9_73839419     HCab    A    G        1      2        2 
   9  chr9_73839419     HPrz    A    G        0      0        2 
   9  chr9_73839419     ZBoe    A    G        0      0        2 
   9  chr9_73839419     ZGre    A    G        0      0        2 
   9  chr9_73839419     ZHar    A    G        0      0        2 
   9  chr9_73839419   Sample    A    G        0      0        2 
   9  chr9_73839640     AAsi    A    G        1      2        2 
   9  chr9_73839640     AKia    A    G        0      0        2 
   9  chr9_73839640     AOna    A    G        0      0        2 
   9  chr9_73839640     ASom    A    G        1      2        2 
   9  chr9_73839640     HCab    A    G        0      0        2 
   9  chr9_73839640     HPrz    A    G        0      0        2 
   9  chr9_73839640     ZBoe    A    G        0      0        2 
   9  chr9_73839640     ZGre    A    G        0      0        2 
   9  chr9_73839640     ZHar    A    G        0      0        2 
   9  chr9_73839640   Sample    A    G        0      0        2 
   9  chr9_73842048     AAsi    A    G        0      0        2 
   9  chr9_73842048     AKia    A    G        0      0        2 
   9  chr9_73842048     AOna    A    G        0      0        2 
   9  chr9_73842048     ASom    A    G        0      0        2 
   9  chr9_73842048     HCab    A    G      0.5      1        2 
   9  chr9_73842048     HPrz    A    G        0      0        2 
   9  chr9_73842048     ZBoe    A    G        0      0        2 
   9  chr9_73842048     ZGre    A    G        0      0        2 
   9  chr9_73842048     ZHar    A    G        0      0        2 
   9  chr9_73842048   Sample    A    G        0      0        2 
   9  chr9_73848320     AAsi    C    T      0.5      1        2 
   9  chr9_73848320     AKia    C    T        0      0        2 
   9  chr9_73848320     AOna    C    T        0      0        2 
   9  chr9_73848320     ASom    C    T        0      0        2 
   9  chr9_73848320     HCab    C    T        0      0        2 
   9  chr9_73848320     HPrz    C    T        0      0        2 
   9  chr9_73848320     ZBoe    C    T        0      0        2 
   9  chr9_73848320     ZGre    C    T        0      0        2 
   9  chr9_73848320     ZHar    C    T        0      0        2 
   9  chr9_73848320   Sample    C    T        0      0        2 
   9  chr9_73850871     AAsi    T    C        0      0        2 
   9  chr9_73850871     AKia    T    C        0      0        2 
   9  chr9_73850871     AOna    T    C        1      2        2 
   9  chr9_73850871     ASom    T    C        0      0        2 
   9  chr9_73850871     HCab    T    C        0      0        2 
   9  chr9_73850871     HPrz    T    C        0      0        2 
   9  chr9_73850871     ZBoe    T    C        0      0        2 
   9  chr9_73850871     ZGre    T    C        0      0        2 
   9  chr9_73850871     ZHar    T    C        0      0        2 
   9  chr9_73850871   Sample    T    C        0      0        2 
   9  chr9_73853793     AAsi    T    C      0.5      1        2 
   9  chr9_73853793     AKia    T    C        0      0        2 
   9  chr9_73853793     AOna    T    C        0      0        2 
   9  chr9_73853793     ASom    T    C        0      0        2 
   9  chr9_73853793     HCab    T    C        0      0        2 
   9  chr9_73853793     HPrz    T    C        0      0        2 
   9  chr9_73853793     ZBoe    T    C        0      0        2 
   9  chr9_73853793     ZGre    T    C        0      0        2 
   9  chr9_73853793     ZHar    T    C        0      0        2 
   9  chr9_73853793   Sample    T    C        0      0        2 
   9  chr9_73854123     AAsi    A    G        1      2        2 
   9  chr9_73854123     AKia    A    G        0      0        2 
   9  chr9_73854123     AOna    A    G        0      0        2 
   9  chr9_73854123     ASom    A    G        1      2        2 
   9  chr9_73854123     HCab    A    G        0      0        2 
   9  chr9_73854123     HPrz    A    G        0      0        2 
   9  chr9_73854123     ZBoe    A    G        0      0        2 
   9  chr9_73854123     ZGre    A    G        0      0        2 
   9  chr9_73854123     ZHar    A    G        0      0        2 
   9  chr9_73854123   Sample    A    G        0      0        2 
   9  chr9_73854927     AAsi    C    T        0      0        2 
   9  chr9_73854927     AKia    C    T      0.5      1        2 
   9  chr9_73854927     AOna    C    T        0      0        2 
   9  chr9_73854927     ASom    C    T        0      0        2 
   9  chr9_73854927     HCab    C    T        0      0        2 
   9  chr9_73854927     HPrz    C    T        0      0        2 
   9  chr9_73854927     ZBoe    C    T        0      0        2 
   9  chr9_73854927     ZGre    C    T        0      0        2 
   9  chr9_73854927     ZHar    C    T        0      0        2 
   9  chr9_73854927   Sample    C    T        0      0        2 
   9  chr9_73866208     AAsi    T    C        0      0        2 
   9  chr9_73866208     AKia    T    C        0      0        2 
   9  chr9_73866208     AOna    T    C        0      0        2 
   9  chr9_73866208     ASom    T    C        0      0        2 
   9  chr9_73866208     HCab    T    C        1      2        2 
   9  chr9_73866208     HPrz    T    C        1      2        2 
   9  chr9_73866208     ZBoe    T    C        0      0        2 
   9  chr9_73866208     ZGre    T    C        0      0        2 
   9  chr9_73866208     ZHar    T    C        0      0        2 
   9  chr9_73866208   Sample    T    C        1      2        2 
   9  chr9_73870921     AAsi    G    A        0      0        2 
   9  chr9_73870921     AKia    G    A        0      0        2 
   9  chr9_73870921     AOna    G    A        0      0        2 
   9  chr9_73870921     ASom    G    A        0      0        2 
   9  chr9_73870921     HCab    G    A        1      2        2 
   9  chr9_73870921     HPrz    G    A        1      2        2 
   9  chr9_73870921     ZBoe    G    A        0      0        2 
   9  chr9_73870921     ZGre    G    A        0      0        2 
   9  chr9_73870921     ZHar    G    A        0      0        2 
   9  chr9_73870921   Sample    G    A        1      2        2 
   9  chr9_73872155     AAsi    C    T        0      0        2 
   9  chr9_73872155     AKia    C    T        0      0        2 
   9  chr9_73872155     AOna    C    T        0      0        2 
   9  chr9_73872155     ASom    C    T        0      0        2 
   9  chr9_73872155     HCab    C    T        1      2        2 
   9  chr9_73872155     HPrz    C    T        1      2        2 
   9  chr9_73872155     ZBoe    C    T        0      0        2 
   9  chr9_73872155     ZGre    C    T        0      0        2 
   9  chr9_73872155     ZHar    C    T        0      0        2 
   9  chr9_73872155   Sample    C    T        1      2        2 
   9  chr9_73888823     AAsi    T    C        0      0        2 
   9  chr9_73888823     AKia    T    C        1      2        2 
   9  chr9_73888823     AOna    T    C        0      0        2 
   9  chr9_73888823     ASom    T    C        0      0        2 
   9  chr9_73888823     HCab    T    C        0      0        2 
   9  chr9_73888823     HPrz    T    C        0      0        2 
   9  chr9_73888823     ZBoe    T    C        0      0        2 
   9  chr9_73888823     ZGre    T    C        1      2        2 
   9  chr9_73888823     ZHar    T    C        0      0        2 
   9  chr9_73888823   Sample    T    C        0      0        2 
   9  chr9_73893384     AAsi    A    G        0      0        2 
   9  chr9_73893384     AKia    A    G        0      0        2 
   9  chr9_73893384     AOna    A    G        0      0        2 
   9  chr9_73893384     ASom    A    G        0      0        2 
   9  chr9_73893384     HCab    A    G        0      0        2 
   9  chr9_73893384     HPrz    A    G        0      0        2 
   9  chr9_73893384     ZBoe    A    G      0.5      1        2 
   9  chr9_73893384     ZGre    A    G        0      0        2 
   9  chr9_73893384     ZHar    A    G        0      0        2 
   9  chr9_73893384   Sample    A    G        0      0        2 
   9  chr9_73893498     AAsi    T    C        0      0        2 
   9  chr9_73893498     AKia    T    C        0      0        2 
   9  chr9_73893498     AOna    T    C        0      0        2 
   9  chr9_73893498     ASom    T    C        0      0        2 
   9  chr9_73893498     HCab    T    C        0      0        2 
   9  chr9_73893498     HPrz    T    C        0      0        2 
   9  chr9_73893498     ZBoe    T    C        0      0        2 
   9  chr9_73893498     ZGre    T    C        1      2        2 
   9  chr9_73893498     ZHar    T    C        0      0        2 
   9  chr9_73893498   Sample    T    C        0      0        2 
   9  chr9_73893627     AAsi    T    C        0      0        2 
   9  chr9_73893627     AKia    T    C        0      0        2 
   9  chr9_73893627     AOna    T    C      0.5      1        2 
   9  chr9_73893627     ASom    T    C        0      0        2 
   9  chr9_73893627     HCab    T    C        0      0        2 
   9  chr9_73893627     HPrz    T    C        0      0        2 
   9  chr9_73893627     ZBoe    T    C        0      0        2 
   9  chr9_73893627     ZGre    T    C        0      0        2 
   9  chr9_73893627     ZHar    T    C        0      0        2 
   9  chr9_73893627   Sample    T    C        0      0        2 
   9  chr9_73904966     AAsi    C    T        0      0        2 
   9  chr9_73904966     AKia    C    T        0      0        2 
   9  chr9_73904966     AOna    C    T        0      0        2 
   9  chr9_73904966     ASom    C    T        0      0        2 
   9  chr9_73904966     HCab    C    T        1      2        2 
   9  chr9_73904966     HPrz    C    T        1      2        2 
   9  chr9_73904966     ZBoe    C    T        0      0        2 
   9  chr9_73904966     ZGre    C    T        0      0        2 
   9  chr9_73904966     ZHar    C    T        1      2        2 
   9  chr9_73904966   Sample    C    T        1      2        2 
   9  chr9_73908340     AAsi    A    G        0      0        2 
   9  chr9_73908340     AKia    A    G        1      2        2 
   9  chr9_73908340     AOna    A    G      0.5      1        2 
   9  chr9_73908340     ASom    A    G        0      0        2 
   9  chr9_73908340     HCab    A    G        0      0        2 
   9  chr9_73908340     HPrz    A    G        0      0        2 
   9  chr9_73908340     ZBoe    A    G        0      0        2 
   9  chr9_73908340     ZGre    A    G        0      0        2 
   9  chr9_73908340     ZHar    A    G        0      0        2 
   9  chr9_73908340   Sample    A    G        0      0        2 
   9  chr9_73910966     AAsi    G    A        0      0        2 
   9  chr9_73910966     AKia    G    A        0      0        2 
   9  chr9_73910966     AOna    G    A        0      0        2 
   9  chr9_73910966     ASom    G    A        0      0        2 
   9  chr9_73910966     HCab    G    A        1      2        2 
   9  chr9_73910966     HPrz    G    A        1      2        2 
   9  chr9_73910966     ZBoe    G    A        0      0        2 
   9  chr9_73910966     ZGre    G    A        0      0        2 
   9  chr9_73910966     ZHar    G    A        0      0        2 
   9  chr9_73910966   Sample    G    A        1      2        2 
   9  chr9_73912892     AAsi    G    T        0      0        2 
   9  chr9_73912892     AKia    G    T        0      0        2 
   9  chr9_73912892     AOna    G    T        0      0        2 
   9  chr9_73912892     ASom    G    T        0      0        2 
   9  chr9_73912892     HCab    G    T        1      2        2 
   9  chr9_73912892     HPrz    G    T        1      2        2 
   9  chr9_73912892     ZBoe    G    T        0      0        2 
   9  chr9_73912892     ZGre    G    T        0      0        2 
   9  chr9_73912892     ZHar    G    T        0      0        2 
   9  chr9_73912892   Sample    G    T        1      2        2 
   9  chr9_73913522     AAsi    A    T        0      0        2 
   9  chr9_73913522     AKia    A    T        0      0        2 
   9  chr9_73913522     AOna    A    T        0      0        2 
   9  chr9_73913522     ASom    A    T        0      0        2 
   9  chr9_73913522     HCab    A    T        0      0        2 
   9  chr9_73913522     HPrz    A    T        0      0        2 
   9  chr9_73913522     ZBoe    A    T      0.5      1        2 
   9  chr9_73913522     ZGre    A    T        0      0        2 
   9  chr9_73913522     ZHar    A    T        0      0        2 
   9  chr9_73913522   Sample    A    T        0      0        2 
   9  chr9_73913651     AAsi    A    G        0      0        2 
   9  chr9_73913651     AKia    A    G        0      0        2 
   9  chr9_73913651     AOna    A    G        0      0        2 
   9  chr9_73913651     ASom    A    G        0      0        2 
   9  chr9_73913651     HCab    A    G        1      2        2 
   9  chr9_73913651     HPrz    A    G        1      2        2 
   9  chr9_73913651     ZBoe    A    G        0      0        2 
   9  chr9_73913651     ZGre    A    G        0      0        2 
   9  chr9_73913651     ZHar    A    G        0      0        2 
   9  chr9_73913651   Sample    A    G        1      2        2 
   9  chr9_73918667     AAsi    T    A        0      0        2 
   9  chr9_73918667     AKia    T    A        0      0        2 
   9  chr9_73918667     AOna    T    A        0      0        2 
   9  chr9_73918667     ASom    T    A      0.5      1        2 
   9  chr9_73918667     HCab    T    A        0      0        2 
   9  chr9_73918667     HPrz    T    A        0      0        2 
   9  chr9_73918667     ZBoe    T    A        0      0        2 
   9  chr9_73918667     ZGre    T    A        0      0        2 
   9  chr9_73918667     ZHar    T    A        0      0        2 
   9  chr9_73918667   Sample    T    A        0      0        2 
   9  chr9_73919401     AAsi    G    C        0      0        2 
   9  chr9_73919401     AKia    G    C        0      0        2 
   9  chr9_73919401     AOna    G    C        0      0        2 
   9  chr9_73919401     ASom    G    C        0      0        2 
   9  chr9_73919401     HCab    G    C        1      2        2 
   9  chr9_73919401     HPrz    G    C        1      2        2 
   9  chr9_73919401     ZBoe    G    C        0      0        2 
   9  chr9_73919401     ZGre    G    C        0      0        2 
   9  chr9_73919401     ZHar    G    C        0      0        2 
   9  chr9_73919401   Sample    G    C        1      2        2 
   9  chr9_73922019     AAsi    A    G        0      0        2 
   9  chr9_73922019     AKia    A    G        0      0        2 
   9  chr9_73922019     AOna    A    G        0      0        2 
   9  chr9_73922019     ASom    A    G      0.5      1        2 
   9  chr9_73922019     HCab    A    G        0      0        2 
   9  chr9_73922019     HPrz    A    G        0      0        2 
   9  chr9_73922019     ZBoe    A    G        0      0        2 
   9  chr9_73922019     ZGre    A    G        0      0        2 
   9  chr9_73922019     ZHar    A    G        0      0        2 
   9  chr9_73922019   Sample    A    G        0      0        2 
   9  chr9_73925409     AAsi    T    C        0      0        2 
   9  chr9_73925409     AKia    T    C        0      0        2 
   9  chr9_73925409     AOna    T    C        0      0        2 
   9  chr9_73925409     ASom    T    C        0      0        2 
   9  chr9_73925409     HCab    T    C        0      0        2 
   9  chr9_73925409     HPrz    T    C        0      0        2 
   9  chr9_73925409     ZBoe    T    C        1      2        2 
   9  chr9_73925409     ZGre    T    C        0      0        2 
   9  chr9_73925409     ZHar    T    C        0      0        2 
   9  chr9_73925409   Sample    T    C        0      0        2 
   9  chr9_73930741     AAsi    A    G        0      0        2 
   9  chr9_73930741     AKia    A    G        0      0        2 
   9  chr9_73930741     AOna    A    G        1      2        2 
   9  chr9_73930741     ASom    A    G        0      0        2 
   9  chr9_73930741     HCab    A    G        0      0        2 
   9  chr9_73930741     HPrz    A    G        0      0        2 
   9  chr9_73930741     ZBoe    A    G        0      0        2 
   9  chr9_73930741     ZGre    A    G        0      0        2 
   9  chr9_73930741     ZHar    A    G        0      0        2 
   9  chr9_73930741   Sample    A    G        0      0        2 
   9  chr9_73934339     AAsi    A    G        0      0        2 
   9  chr9_73934339     AKia    A    G      0.5      1        2 
   9  chr9_73934339     AOna    A    G        1      2        2 
   9  chr9_73934339     ASom    A    G        0      0        2 
   9  chr9_73934339     HCab    A    G        0      0        2 
   9  chr9_73934339     HPrz    A    G        1      2        2 
   9  chr9_73934339     ZBoe    A    G        0      0        2 
   9  chr9_73934339     ZGre    A    G        0      0        2 
   9  chr9_73934339     ZHar    A    G        0      0        2 
   9  chr9_73934339   Sample    A    G        0      0        2 
   9  chr9_73937768     AAsi    G    A        0      0        2 
   9  chr9_73937768     AKia    G    A        0      0        2 
   9  chr9_73937768     AOna    G    A        0      0        2 
   9  chr9_73937768     ASom    G    A        0      0        2 
   9  chr9_73937768     HCab    G    A        1      2        2 
   9  chr9_73937768     HPrz    G    A        1      2        2 
   9  chr9_73937768     ZBoe    G    A        0      0        2 
   9  chr9_73937768     ZGre    G    A        0      0        2 
   9  chr9_73937768     ZHar    G    A        0      0        2 
   9  chr9_73937768   Sample    G    A        1      2        2 
   9  chr9_73939842     AAsi    G    A        0      0        2 
   9  chr9_73939842     AKia    G    A        0      0        2 
   9  chr9_73939842     AOna    G    A        0      0        2 
   9  chr9_73939842     ASom    G    A        0      0        2 
   9  chr9_73939842     HCab    G    A        1      2        2 
   9  chr9_73939842     HPrz    G    A        1      2        2 
   9  chr9_73939842     ZBoe    G    A        0      0        2 
   9  chr9_73939842     ZGre    G    A        0      0        2 
   9  chr9_73939842     ZHar    G    A        0      0        2 
   9  chr9_73939842   Sample    G    A        1      2        2 
   9  chr9_73943161     AAsi    A    G        0      0        2 
   9  chr9_73943161     AKia    A    G        0      0        2 
   9  chr9_73943161     AOna    A    G        0      0        2 
   9  chr9_73943161     ASom    A    G      0.5      1        2 
   9  chr9_73943161     HCab    A    G        0      0        2 
   9  chr9_73943161     HPrz    A    G        0      0        2 
   9  chr9_73943161     ZBoe    A    G        0      0        2 
   9  chr9_73943161     ZGre    A    G        0      0        2 
   9  chr9_73943161     ZHar    A    G        0      0        2 
   9  chr9_73943161   Sample    A    G        0      0        2 
   9  chr9_73943296     AAsi    G    A        1      2        2 
   9  chr9_73943296     AKia    G    A        0      0        2 
   9  chr9_73943296     AOna    G    A        0      0        2 
   9  chr9_73943296     ASom    G    A        1      2        2 
   9  chr9_73943296     HCab    G    A        1      2        2 
   9  chr9_73943296     HPrz    G    A        1      2        2 
   9  chr9_73943296     ZBoe    G    A        0      0        2 
   9  chr9_73943296     ZGre    G    A        0      0        2 
   9  chr9_73943296     ZHar    G    A        0      0        2 
   9  chr9_73943296   Sample    G    A        1      2        2 
   9  chr9_73945180     AAsi    A    G        1      2        2 
   9  chr9_73945180     AKia    A    G        0      0        2 
   9  chr9_73945180     AOna    A    G        0      0        2 
   9  chr9_73945180     ASom    A    G        1      2        2 
   9  chr9_73945180     HCab    A    G        0      0        2 
   9  chr9_73945180     HPrz    A    G        0      0        2 
   9  chr9_73945180     ZBoe    A    G        0      0        2 
   9  chr9_73945180     ZGre    A    G        0      0        2 
   9  chr9_73945180     ZHar    A    G        0      0        2 
   9  chr9_73945180   Sample    A    G        0      0        2 
   9  chr9_73945531     AAsi    G    C        1      2        2 
   9  chr9_73945531     AKia    G    C        0      0        2 
   9  chr9_73945531     AOna    G    C        0      0        2 
   9  chr9_73945531     ASom    G    C        1      2        2 
   9  chr9_73945531     HCab    G    C        0      0        2 
   9  chr9_73945531     HPrz    G    C        0      0        2 
   9  chr9_73945531     ZBoe    G    C        0      0        2 
   9  chr9_73945531     ZGre    G    C        0      0        2 
   9  chr9_73945531     ZHar    G    C        0      0        2 
   9  chr9_73945531   Sample    G    C        0      0        2 
   9  chr9_73950720     AAsi    A    C        0      0        2 
   9  chr9_73950720     AKia    A    C        0      0        2 
   9  chr9_73950720     AOna    A    C        0      0        2 
   9  chr9_73950720     ASom    A    C        0      0        2 
   9  chr9_73950720     HCab    A    C        1      2        2 
   9  chr9_73950720     HPrz    A    C        1      2        2 
   9  chr9_73950720     ZBoe    A    C        0      0        2 
   9  chr9_73950720     ZGre    A    C        0      0        2 
   9  chr9_73950720     ZHar    A    C        0      0        2 
   9  chr9_73950720   Sample    A    C        1      2        2 
   9  chr9_73956708     AAsi    A    G        0      0        2 
   9  chr9_73956708     AKia    A    G        0      0        2 
   9  chr9_73956708     AOna    A    G        0      0        2 
   9  chr9_73956708     ASom    A    G        0      0        2 
   9  chr9_73956708     HCab    A    G        0      0        2 
   9  chr9_73956708     HPrz    A    G        0      0        2 
   9  chr9_73956708     ZBoe    A    G        0      0        2 
   9  chr9_73956708     ZGre    A    G        1      2        2 
   9  chr9_73956708     ZHar    A    G        0      0        2 
   9  chr9_73956708   Sample    A    G        0      0        2 
   9  chr9_73960982     AAsi    A    G        0      0        2 
   9  chr9_73960982     AKia    A    G        0      0        2 
   9  chr9_73960982     AOna    A    G        0      0        2 
   9  chr9_73960982     ASom    A    G        0      0        2 
   9  chr9_73960982     HCab    A    G        0      0        2 
   9  chr9_73960982     HPrz    A    G        0      0        2 
   9  chr9_73960982     ZBoe    A    G        0      0        2 
   9  chr9_73960982     ZGre    A    G        0      0        2 
   9  chr9_73960982     ZHar    A    G      0.5      1        2 
   9  chr9_73960982   Sample    A    G        0      0        2 
   9  chr9_73961361     AAsi    C    T        0      0        2 
   9  chr9_73961361     AKia    C    T        0      0        2 
   9  chr9_73961361     AOna    C    T        0      0        2 
   9  chr9_73961361     ASom    C    T        0      0        2 
   9  chr9_73961361     HCab    C    T      0.5      1        2 
   9  chr9_73961361     HPrz    C    T        0      0        2 
   9  chr9_73961361     ZBoe    C    T        0      0        2 
   9  chr9_73961361     ZGre    C    T        0      0        2 
   9  chr9_73961361     ZHar    C    T        0      0        2 
   9  chr9_73961361   Sample    C    T        0      0        2 
   9  chr9_73961841     AAsi    C    T        0      0        2 
   9  chr9_73961841     AKia    C    T        0      0        2 
   9  chr9_73961841     AOna    C    T        0      0        2 
   9  chr9_73961841     ASom    C    T        0      0        2 
   9  chr9_73961841     HCab    C    T        0      0        2 
   9  chr9_73961841     HPrz    C    T        0      0        2 
   9  chr9_73961841     ZBoe    C    T        0      0        2 
   9  chr9_73961841     ZGre    C    T        1      2        2 
   9  chr9_73961841     ZHar    C    T        0      0        2 
   9  chr9_73961841   Sample    C    T        0      0        2 
   9  chr9_73963216     AAsi    C    T        0      0        2 
   9  chr9_73963216     AKia    C    T        0      0        2 
   9  chr9_73963216     AOna    C    T        0      0        2 
   9  chr9_73963216     ASom    C    T        0      0        2 
   9  chr9_73963216     HCab    C    T        1      2        2 
   9  chr9_73963216     HPrz    C    T        1      2        2 
   9  chr9_73963216     ZBoe    C    T        0      0        2 
   9  chr9_73963216     ZGre    C    T        0      0        2 
   9  chr9_73963216     ZHar    C    T        0      0        2 
   9  chr9_73963216   Sample    C    T        1      2        2 
   9  chr9_73963415     AAsi    T    C        0      0        2 
   9  chr9_73963415     AKia    T    C        0      0        2 
   9  chr9_73963415     AOna    T    C        0      0        2 
   9  chr9_73963415     ASom    T    C        0      0        2 
   9  chr9_73963415     HCab    T    C        0      0        2 
   9  chr9_73963415     HPrz    T    C        0      0        2 
   9  chr9_73963415     ZBoe    T    C        0      0        2 
   9  chr9_73963415     ZGre    T    C        0      0        2 
   9  chr9_73963415     ZHar    T    C        1      2        2 
   9  chr9_73963415   Sample    T    C        0      0        2 
   9  chr9_73963709     AAsi    T    C        1      2        2 
   9  chr9_73963709     AKia    T    C        0      0        2 
   9  chr9_73963709     AOna    T    C        0      0        2 
   9  chr9_73963709     ASom    T    C        0      0        2 
   9  chr9_73963709     HCab    T    C        0      0        2 
   9  chr9_73963709     HPrz    T    C        0      0        2 
   9  chr9_73963709     ZBoe    T    C        0      0        2 
   9  chr9_73963709     ZGre    T    C        0      0        2 
   9  chr9_73963709     ZHar    T    C        0      0        2 
   9  chr9_73963709   Sample    T    C        0      0        2 
   9  chr9_73967609     AAsi    A    G        0      0        2 
   9  chr9_73967609     AKia    A    G        1      2        2 
   9  chr9_73967609     AOna    A    G        0      0        2 
   9  chr9_73967609     ASom    A    G        0      0        2 
   9  chr9_73967609     HCab    A    G        0      0        2 
   9  chr9_73967609     HPrz    A    G        0      0        2 
   9  chr9_73967609     ZBoe    A    G        0      0        2 
   9  chr9_73967609     ZGre    A    G        0      0        2 
   9  chr9_73967609     ZHar    A    G        0      0        2 
   9  chr9_73967609   Sample    A    G        0      0        2 
   9  chr9_73970491     AAsi    T    C        0      0        2 
   9  chr9_73970491     AKia    T    C        0      0        2 
   9  chr9_73970491     AOna    T    C        0      0        2 
   9  chr9_73970491     ASom    T    C        0      0        2 
   9  chr9_73970491     HCab    T    C        0      0        2 
   9  chr9_73970491     HPrz    T    C        0      0        2 
   9  chr9_73970491     ZBoe    T    C        1      2        2 
   9  chr9_73970491     ZGre    T    C        1      2        2 
   9  chr9_73970491     ZHar    T    C        1      2        2 
   9  chr9_73970491   Sample    T    C        0      0        2 
   9  chr9_73971315     AAsi    C    T      0.5      1        2 
   9  chr9_73971315     AKia    C    T        0      0        2 
   9  chr9_73971315     AOna    C    T        0      0        2 
   9  chr9_73971315     ASom    C    T        0      0        2 
   9  chr9_73971315     HCab    C    T        0      0        2 
   9  chr9_73971315     HPrz    C    T        0      0        2 
   9  chr9_73971315     ZBoe    C    T        0      0        2 
   9  chr9_73971315     ZGre    C    T        0      0        2 
   9  chr9_73971315     ZHar    C    T        0      0        2 
   9  chr9_73971315   Sample    C    T        0      0        2 
   9  chr9_73972658     AAsi    A    G        0      0        2 
   9  chr9_73972658     AKia    A    G        0      0        2 
   9  chr9_73972658     AOna    A    G        0      0        2 
   9  chr9_73972658     ASom    A    G        0      0        2 
   9  chr9_73972658     HCab    A    G      0.5      1        2 
   9  chr9_73972658     HPrz    A    G        1      2        2 
   9  chr9_73972658     ZBoe    A    G      0.5      1        2 
   9  chr9_73972658     ZGre    A    G        0      0        2 
   9  chr9_73972658     ZHar    A    G        0      0        2 
   9  chr9_73972658   Sample    A    G        1      2        2 
   9  chr9_73976124     AAsi    T    C        0      0        2 
   9  chr9_73976124     AKia    T    C        0      0        2 
   9  chr9_73976124     AOna    T    C        0      0        2 
   9  chr9_73976124     ASom    T    C        0      0        2 
   9  chr9_73976124     HCab    T    C        0      0        2 
   9  chr9_73976124     HPrz    T    C        0      0        2 
   9  chr9_73976124     ZBoe    T    C        0      0        2 
   9  chr9_73976124     ZGre    T    C        0      0        2 
   9  chr9_73976124     ZHar    T    C        1      2        2 
   9  chr9_73976124   Sample    T    C        0      0        2 
   9  chr9_73979365     AAsi    A    G        0      0        2 
   9  chr9_73979365     AKia    A    G        1      2        2 
   9  chr9_73979365     AOna    A    G      0.5      1        2 
   9  chr9_73979365     ASom    A    G        0      0        2 
   9  chr9_73979365     HCab    A    G        0      0        2 
   9  chr9_73979365     HPrz    A    G        0      0        2 
   9  chr9_73979365     ZBoe    A    G        0      0        2 
   9  chr9_73979365     ZGre    A    G        0      0        2 
   9  chr9_73979365     ZHar    A    G        0      0        2 
   9  chr9_73979365   Sample    A    G        0      0        2 
   9  chr9_73980285     AAsi    C    A        0      0        2 
   9  chr9_73980285     AKia    C    A        0      0        2 
   9  chr9_73980285     AOna    C    A        0      0        2 
   9  chr9_73980285     ASom    C    A        0      0        2 
   9  chr9_73980285     HCab    C    A        0      0        2 
   9  chr9_73980285     HPrz    C    A        0      0        2 
   9  chr9_73980285     ZBoe    C    A        1      2        2 
   9  chr9_73980285     ZGre    C    A        0      0        2 
   9  chr9_73980285     ZHar    C    A        0      0        2 
   9  chr9_73980285   Sample    C    A        0      0        2 
   9  chr9_73984011     AAsi    T    G        0      0        2 
   9  chr9_73984011     AKia    T    G      0.5      1        2 
   9  chr9_73984011     AOna    T    G        0      0        2 
   9  chr9_73984011     ASom    T    G        0      0        2 
   9  chr9_73984011     HCab    T    G        0      0        2 
   9  chr9_73984011     HPrz    T    G        0      0        2 
   9  chr9_73984011     ZBoe    T    G        0      0        2 
   9  chr9_73984011     ZGre    T    G        0      0        2 
   9  chr9_73984011     ZHar    T    G        0      0        2 
   9  chr9_73984011   Sample    T    G        0      0        2 
   9  chr9_73984210     AAsi    A    G        0      0        2 
   9  chr9_73984210     AKia    A    G        0      0        2 
   9  chr9_73984210     AOna    A    G        0      0        2 
   9  chr9_73984210     ASom    A    G        0      0        2 
   9  chr9_73984210     HCab    A    G        0      0        2 
   9  chr9_73984210     HPrz    A    G        0      0        2 
   9  chr9_73984210     ZBoe    A    G        1      2        2 
   9  chr9_73984210     ZGre    A    G        0      0        2 
   9  chr9_73984210     ZHar    A    G        0      0        2 
   9  chr9_73984210   Sample    A    G        0      0        2 
   9  chr9_73985872     AAsi    G    T        0      0        2 
   9  chr9_73985872     AKia    G    T        0      0        2 
   9  chr9_73985872     AOna    G    T        0      0        2 
   9  chr9_73985872     ASom    G    T        0      0        2 
   9  chr9_73985872     HCab    G    T        0      0        2 
   9  chr9_73985872     HPrz    G    T        0      0        2 
   9  chr9_73985872     ZBoe    G    T        1      2        2 
   9  chr9_73985872     ZGre    G    T        0      0        2 
   9  chr9_73985872     ZHar    G    T        0      0        2 
   9  chr9_73985872   Sample    G    T        0      0        2 
   9  chr9_73993141     AAsi    C    T        1      2        2 
   9  chr9_73993141     AKia    C    T        0      0        2 
   9  chr9_73993141     AOna    C    T        0      0        2 
   9  chr9_73993141     ASom    C    T        1      2        2 
   9  chr9_73993141     HCab    C    T        0      0        2 
   9  chr9_73993141     HPrz    C    T        0      0        2 
   9  chr9_73993141     ZBoe    C    T        0      0        2 
   9  chr9_73993141     ZGre    C    T        0      0        2 
   9  chr9_73993141     ZHar    C    T        0      0        2 
   9  chr9_73993141   Sample    C    T        0      0        2 
   9  chr9_73997071     AAsi    C    G        0      0        2 
   9  chr9_73997071     AKia    C    G        0      0        2 
   9  chr9_73997071     AOna    C    G        0      0        2 
   9  chr9_73997071     ASom    C    G        0      0        2 
   9  chr9_73997071     HCab    C    G        1      2        2 
   9  chr9_73997071     HPrz    C    G        1      2        2 
   9  chr9_73997071     ZBoe    C    G        0      0        2 
   9  chr9_73997071     ZGre    C    G        0      0        2 
   9  chr9_73997071     ZHar    C    G        0      0        2 
   9  chr9_73997071   Sample    C    G        1      2        2 
   9  chr9_74004907     AAsi    T    G        0      0        2 
   9  chr9_74004907     AKia    T    G        0      0        2 
   9  chr9_74004907     AOna    T    G        0      0        2 
   9  chr9_74004907     ASom    T    G        0      0        2 
   9  chr9_74004907     HCab    T    G        0      0        2 
   9  chr9_74004907     HPrz    T    G        0      0        2 
   9  chr9_74004907     ZBoe    T    G      0.5      1        2 
   9  chr9_74004907     ZGre    T    G        0      0        2 
   9  chr9_74004907     ZHar    T    G        0      0        2 
   9  chr9_74004907   Sample    T    G        0      0        2 
   9  chr9_74005126     AAsi    A    G        0      0        2 
   9  chr9_74005126     AKia    A    G        0      0        2 
   9  chr9_74005126     AOna    A    G        0      0        2 
   9  chr9_74005126     ASom    A    G        0      0        2 
   9  chr9_74005126     HCab    A    G        1      2        2 
   9  chr9_74005126     HPrz    A    G        1      2        2 
   9  chr9_74005126     ZBoe    A    G        0      0        2 
   9  chr9_74005126     ZGre    A    G        0      0        2 
   9  chr9_74005126     ZHar    A    G        0      0        2 
   9  chr9_74005126   Sample    A    G        1      2        2 
   9  chr9_74009983     AAsi    T    G        0      0        2 
   9  chr9_74009983     AKia    T    G      0.5      1        2 
   9  chr9_74009983     AOna    T    G        0      0        2 
   9  chr9_74009983     ASom    T    G        0      0        2 
   9  chr9_74009983     HCab    T    G        0      0        2 
   9  chr9_74009983     HPrz    T    G        0      0        2 
   9  chr9_74009983     ZBoe    T    G        0      0        2 
   9  chr9_74009983     ZGre    T    G        0      0        2 
   9  chr9_74009983     ZHar    T    G        0      0        2 
   9  chr9_74009983   Sample    T    G        0      0        2 
   9  chr9_74010869     AAsi    A    C        0      0        2 
   9  chr9_74010869     AKia    A    C        0      0        2 
   9  chr9_74010869     AOna    A    C        0      0        2 
   9  chr9_74010869     ASom    A    C        0      0        2 
   9  chr9_74010869     HCab    A    C      0.5      1        2 
   9  chr9_74010869     HPrz    A    C        0      0        2 
   9  chr9_74010869     ZBoe    A    C        0      0        2 
   9  chr9_74010869     ZGre    A    C        0      0        2 
   9  chr9_74010869     ZHar    A    C        0      0        2 
   9  chr9_74010869   Sample    A    C        0      0        2 
   9  chr9_74016077     AAsi    G    C        0      0        2 
   9  chr9_74016077     AKia    G    C        0      0        2 
   9  chr9_74016077     AOna    G    C        0      0        2 
   9  chr9_74016077     ASom    G    C        0      0        2 
   9  chr9_74016077     HCab    G    C      0.5      1        2 
   9  chr9_74016077     HPrz    G    C        0      0        2 
   9  chr9_74016077     ZBoe    G    C        0      0        2 
   9  chr9_74016077     ZGre    G    C        0      0        2 
   9  chr9_74016077     ZHar    G    C        0      0        2 
   9  chr9_74016077   Sample    G    C        0      0        2 
   9  chr9_74020657     AAsi    T    G        0      0        2 
   9  chr9_74020657     AKia    T    G        1      2        2 
   9  chr9_74020657     AOna    T    G        1      2        2 
   9  chr9_74020657     ASom    T    G        0      0        2 
   9  chr9_74020657     HCab    T    G        0      0        2 
   9  chr9_74020657     HPrz    T    G        0      0        2 
   9  chr9_74020657     ZBoe    T    G        0      0        2 
   9  chr9_74020657     ZGre    T    G        0      0        2 
   9  chr9_74020657     ZHar    T    G        0      0        2 
   9  chr9_74020657   Sample    T    G        0      0        2 
   9  chr9_74021162     AAsi    T    G        0      0        2 
   9  chr9_74021162     AKia    T    G        1      2        2 
   9  chr9_74021162     AOna    T    G        1      2        2 
   9  chr9_74021162     ASom    T    G        0      0        2 
   9  chr9_74021162     HCab    T    G        0      0        2 
   9  chr9_74021162     HPrz    T    G        0      0        2 
   9  chr9_74021162     ZBoe    T    G        0      0        2 
   9  chr9_74021162     ZGre    T    G        0      0        2 
   9  chr9_74021162     ZHar    T    G        0      0        2 
   9  chr9_74021162   Sample    T    G        0      0        2 
   9  chr9_74023398     AAsi    T    C        0      0        2 
   9  chr9_74023398     AKia    T    C        0      0        2 
   9  chr9_74023398     AOna    T    C        0      0        2 
   9  chr9_74023398     ASom    T    C      0.5      1        2 
   9  chr9_74023398     HCab    T    C        0      0        2 
   9  chr9_74023398     HPrz    T    C        0      0        2 
   9  chr9_74023398     ZBoe    T    C        0      0        2 
   9  chr9_74023398     ZGre    T    C        0      0        2 
   9  chr9_74023398     ZHar    T    C        0      0        2 
   9  chr9_74023398   Sample    T    C        0      0        2 
   9  chr9_74024090     AAsi    G    A        0      0        2 
   9  chr9_74024090     AKia    G    A        0      0        2 
   9  chr9_74024090     AOna    G    A        0      0        2 
   9  chr9_74024090     ASom    G    A        0      0        2 
   9  chr9_74024090     HCab    G    A        1      2        2 
   9  chr9_74024090     HPrz    G    A        1      2        2 
   9  chr9_74024090     ZBoe    G    A        0      0        2 
   9  chr9_74024090     ZGre    G    A        0      0        2 
   9  chr9_74024090     ZHar    G    A        0      0        2 
   9  chr9_74024090   Sample    G    A        1      2        2 
   9  chr9_74025919     AAsi    T    C        0      0        2 
   9  chr9_74025919     AKia    T    C        1      2        2 
   9  chr9_74025919     AOna    T    C        0      0        2 
   9  chr9_74025919     ASom    T    C        0      0        2 
   9  chr9_74025919     HCab    T    C        0      0        2 
   9  chr9_74025919     HPrz    T    C        0      0        2 
   9  chr9_74025919     ZBoe    T    C        0      0        2 
   9  chr9_74025919     ZGre    T    C        0      0        2 
   9  chr9_74025919     ZHar    T    C        0      0        2 
   9  chr9_74025919   Sample    T    C        0      0        2 
   9  chr9_74027330     AAsi    C    G        0      0        2 
   9  chr9_74027330     AKia    C    G        0      0        2 
   9  chr9_74027330     AOna    C    G        0      0        2 
   9  chr9_74027330     ASom    C    G        0      0        2 
   9  chr9_74027330     HCab    C    G        1      2        2 
   9  chr9_74027330     HPrz    C    G        0      0        2 
   9  chr9_74027330     ZBoe    C    G        0      0        2 
   9  chr9_74027330     ZGre    C    G        0      0        2 
   9  chr9_74027330     ZHar    C    G        0      0        2 
   9  chr9_74027330   Sample    C    G        1      2        2 
   9  chr9_74028360     AAsi    A    G        0      0        2 
   9  chr9_74028360     AKia    A    G        0      0        2 
   9  chr9_74028360     AOna    A    G        0      0        2 
   9  chr9_74028360     ASom    A    G        0      0        2 
   9  chr9_74028360     HCab    A    G        0      0        2 
   9  chr9_74028360     HPrz    A    G        1      2        2 
   9  chr9_74028360     ZBoe    A    G        0      0        2 
   9  chr9_74028360     ZGre    A    G        0      0        2 
   9  chr9_74028360     ZHar    A    G        0      0        2 
   9  chr9_74028360   Sample    A    G        0      0        2 
   9  chr9_74031874     AAsi    T    C        0      0        2 
   9  chr9_74031874     AKia    T    C        0      0        2 
   9  chr9_74031874     AOna    T    C        0      0        2 
   9  chr9_74031874     ASom    T    C        0      0        2 
   9  chr9_74031874     HCab    T    C        1      2        2 
   9  chr9_74031874     HPrz    T    C        1      2        2 
   9  chr9_74031874     ZBoe    T    C        0      0        2 
   9  chr9_74031874     ZGre    T    C        0      0        2 
   9  chr9_74031874     ZHar    T    C        0      0        2 
   9  chr9_74031874   Sample    T    C        1      2        2 
   9  chr9_74032379     AAsi    T    C        0      0        2 
   9  chr9_74032379     AKia    T    C        0      0        2 
   9  chr9_74032379     AOna    T    C        0      0        2 
   9  chr9_74032379     ASom    T    C        0      0        2 
   9  chr9_74032379     HCab    T    C        0      0        2 
   9  chr9_74032379     HPrz    T    C        0      0        2 
   9  chr9_74032379     ZBoe    T    C        0      0        2 
   9  chr9_74032379     ZGre    T    C      0.5      1        2 
   9  chr9_74032379     ZHar    T    C        0      0        2 
   9  chr9_74032379   Sample    T    C        0      0        2 
   9  chr9_74032602     AAsi    T    C        0      0        2 
   9  chr9_74032602     AKia    T    C        0      0        2 
   9  chr9_74032602     AOna    T    C        0      0        2 
   9  chr9_74032602     ASom    T    C        0      0        2 
   9  chr9_74032602     HCab    T    C      0.5      1        2 
   9  chr9_74032602     HPrz    T    C        0      0        2 
   9  chr9_74032602     ZBoe    T    C        0      0        2 
   9  chr9_74032602     ZGre    T    C        0      0        2 
   9  chr9_74032602     ZHar    T    C        0      0        2 
   9  chr9_74032602   Sample    T    C        0      0        2 
   9  chr9_74033057     AAsi    C    T        0      0        2 
   9  chr9_74033057     AKia    C    T        0      0        2 
   9  chr9_74033057     AOna    C    T        0      0        2 
   9  chr9_74033057     ASom    C    T        0      0        2 
   9  chr9_74033057     HCab    C    T        1      2        2 
   9  chr9_74033057     HPrz    C    T        1      2        2 
   9  chr9_74033057     ZBoe    C    T        0      0        2 
   9  chr9_74033057     ZGre    C    T        0      0        2 
   9  chr9_74033057     ZHar    C    T        0      0        2 
   9  chr9_74033057   Sample    C    T        1      2        2 
   9  chr9_74042165     AAsi    T    G        0      0        2 
   9  chr9_74042165     AKia    T    G        0      0        2 
   9  chr9_74042165     AOna    T    G        0      0        2 
   9  chr9_74042165     ASom    T    G        0      0        2 
   9  chr9_74042165     HCab    T    G        0      0        2 
   9  chr9_74042165     HPrz    T    G        0      0        2 
   9  chr9_74042165     ZBoe    T    G      0.5      1        2 
   9  chr9_74042165     ZGre    T    G        0      0        2 
   9  chr9_74042165     ZHar    T    G        0      0        2 
   9  chr9_74042165   Sample    T    G        0      0        2 
   9  chr9_74045935     AAsi    T    C        0      0        2 
   9  chr9_74045935     AKia    T    C        0      0        2 
   9  chr9_74045935     AOna    T    C        0      0        2 
   9  chr9_74045935     ASom    T    C        0      0        2 
   9  chr9_74045935     HCab    T    C        0      0        2 
   9  chr9_74045935     HPrz    T    C        0      0        2 
   9  chr9_74045935     ZBoe    T    C        0      0        2 
   9  chr9_74045935     ZGre    T    C        1      2        2 
   9  chr9_74045935     ZHar    T    C        0      0        2 
   9  chr9_74045935   Sample    T    C        0      0        2 
   9  chr9_74047045     AAsi    A    G        0      0        2 
   9  chr9_74047045     AKia    A    G        0      0        2 
   9  chr9_74047045     AOna    A    G        0      0        2 
   9  chr9_74047045     ASom    A    G        0      0        2 
   9  chr9_74047045     HCab    A    G      0.5      1        2 
   9  chr9_74047045     HPrz    A    G        1      2        2 
   9  chr9_74047045     ZBoe    A    G        0      0        2 
   9  chr9_74047045     ZGre    A    G        0      0        2 
   9  chr9_74047045     ZHar    A    G        0      0        2 
   9  chr9_74047045   Sample    A    G        1      2        2 
   9  chr9_74048233     AAsi    C    T        0      0        2 
   9  chr9_74048233     AKia    C    T        0      0        2 
   9  chr9_74048233     AOna    C    T        0      0        2 
   9  chr9_74048233     ASom    C    T        0      0        2 
   9  chr9_74048233     HCab    C    T        1      2        2 
   9  chr9_74048233     HPrz    C    T        1      2        2 
   9  chr9_74048233     ZBoe    C    T        0      0        2 
   9  chr9_74048233     ZGre    C    T        0      0        2 
   9  chr9_74048233     ZHar    C    T        0      0        2 
   9  chr9_74048233   Sample    C    T        1      2        2 
   9  chr9_74052782     AAsi    T    G        0      0        2 
   9  chr9_74052782     AKia    T    G        0      0        2 
   9  chr9_74052782     AOna    T    G        0      0        2 
   9  chr9_74052782     ASom    T    G        0      0        2 
   9  chr9_74052782     HCab    T    G        1      2        2 
   9  chr9_74052782     HPrz    T    G        1      2        2 
   9  chr9_74052782     ZBoe    T    G        0      0        2 
   9  chr9_74052782     ZGre    T    G        0      0        2 
   9  chr9_74052782     ZHar    T    G        0      0        2 
   9  chr9_74052782   Sample    T    G        1      2        2 
   9  chr9_74052950     AAsi    G    A        0      0        2 
   9  chr9_74052950     AKia    G    A        0      0        2 
   9  chr9_74052950     AOna    G    A        0      0        2 
   9  chr9_74052950     ASom    G    A        0      0        2 
   9  chr9_74052950     HCab    G    A        0      0        2 
   9  chr9_74052950     HPrz    G    A        1      2        2 
   9  chr9_74052950     ZBoe    G    A        0      0        2 
   9  chr9_74052950     ZGre    G    A        0      0        2 
   9  chr9_74052950     ZHar    G    A        0      0        2 
   9  chr9_74052950   Sample    G    A        1      2        2 
   9  chr9_74055564     AAsi    T    C        0      0        2 
   9  chr9_74055564     AKia    T    C        1      2        2 
   9  chr9_74055564     AOna    T    C        0      0        2 
   9  chr9_74055564     ASom    T    C        0      0        2 
   9  chr9_74055564     HCab    T    C        0      0        2 
   9  chr9_74055564     HPrz    T    C        0      0        2 
   9  chr9_74055564     ZBoe    T    C        0      0        2 
   9  chr9_74055564     ZGre    T    C        0      0        2 
   9  chr9_74055564     ZHar    T    C        0      0        2 
   9  chr9_74055564   Sample    T    C        0      0        2 
   9  chr9_74057195     AAsi    G    A        0      0        2 
   9  chr9_74057195     AKia    G    A        0      0        2 
   9  chr9_74057195     AOna    G    A        0      0        2 
   9  chr9_74057195     ASom    G    A        0      0        2 
   9  chr9_74057195     HCab    G    A        0      0        2 
   9  chr9_74057195     HPrz    G    A        0      0        2 
   9  chr9_74057195     ZBoe    G    A        0      0        2 
   9  chr9_74057195     ZGre    G    A        0      0        2 
   9  chr9_74057195     ZHar    G    A      0.5      1        2 
   9  chr9_74057195   Sample    G    A        0      0        2 
   9  chr9_74059456     AAsi    A    G        0      0        2 
   9  chr9_74059456     AKia    A    G        0      0        2 
   9  chr9_74059456     AOna    A    G      0.5      1        2 
   9  chr9_74059456     ASom    A    G        0      0        2 
   9  chr9_74059456     HCab    A    G        0      0        2 
   9  chr9_74059456     HPrz    A    G        0      0        2 
   9  chr9_74059456     ZBoe    A    G        0      0        2 
   9  chr9_74059456     ZGre    A    G        0      0        2 
   9  chr9_74059456     ZHar    A    G        0      0        2 
   9  chr9_74059456   Sample    A    G        0      0        2 
   9  chr9_74059742     AAsi    T    C        1      2        2 
   9  chr9_74059742     AKia    T    C        1      2        2 
   9  chr9_74059742     AOna    T    C      0.5      1        2 
   9  chr9_74059742     ASom    T    C        1      2        2 
   9  chr9_74059742     HCab    T    C        0      0        2 
   9  chr9_74059742     HPrz    T    C        0      0        2 
   9  chr9_74059742     ZBoe    T    C        0      0        2 
   9  chr9_74059742     ZGre    T    C        0      0        2 
   9  chr9_74059742     ZHar    T    C        0      0        2 
   9  chr9_74059742   Sample    T    C        0      0        2 
   9  chr9_74059960     AAsi    C    T        1      2        2 
   9  chr9_74059960     AKia    C    T        1      2        2 
   9  chr9_74059960     AOna    C    T      0.5      1        2 
   9  chr9_74059960     ASom    C    T        1      2        2 
   9  chr9_74059960     HCab    C    T        0      0        2 
   9  chr9_74059960     HPrz    C    T        0      0        2 
   9  chr9_74059960     ZBoe    C    T        0      0        2 
   9  chr9_74059960     ZGre    C    T        0      0        2 
   9  chr9_74059960     ZHar    C    T        0      0        2 
   9  chr9_74059960   Sample    C    T        0      0        2 
   9  chr9_74061074     AAsi    A    G      0.5      1        2 
   9  chr9_74061074     AKia    A    G        0      0        2 
   9  chr9_74061074     AOna    A    G        0      0        2 
   9  chr9_74061074     ASom    A    G        1      2        2 
   9  chr9_74061074     HCab    A    G        0      0        2 
   9  chr9_74061074     HPrz    A    G        0      0        2 
   9  chr9_74061074     ZBoe    A    G        0      0        2 
   9  chr9_74061074     ZGre    A    G        0      0        2 
   9  chr9_74061074     ZHar    A    G        0      0        2 
   9  chr9_74061074   Sample    A    G        0      0        2 
   9  chr9_74069246     AAsi    A    G      0.5      1        2 
   9  chr9_74069246     AKia    A    G        0      0        2 
   9  chr9_74069246     AOna    A    G        0      0        2 
   9  chr9_74069246     ASom    A    G      0.5      1        2 
   9  chr9_74069246     HCab    A    G        0      0        2 
   9  chr9_74069246     HPrz    A    G        0      0        2 
   9  chr9_74069246     ZBoe    A    G        0      0        2 
   9  chr9_74069246     ZGre    A    G        0      0        2 
   9  chr9_74069246     ZHar    A    G        0      0        2 
   9  chr9_74069246   Sample    A    G        0      0        2 
   9  chr9_74072687     AAsi    A    G        0      0        2 
   9  chr9_74072687     AKia    A    G        1      2        2 
   9  chr9_74072687     AOna    A    G        0      0        2 
   9  chr9_74072687     ASom    A    G        0      0        2 
   9  chr9_74072687     HCab    A    G        0      0        2 
   9  chr9_74072687     HPrz    A    G        0      0        2 
   9  chr9_74072687     ZBoe    A    G        0      0        2 
   9  chr9_74072687     ZGre    A    G        0      0        2 
   9  chr9_74072687     ZHar    A    G        0      0        2 
   9  chr9_74072687   Sample    A    G        0      0        2 
   9  chr9_74073803     AAsi    T    C        0      0        2 
   9  chr9_74073803     AKia    T    C        0      0        2 
   9  chr9_74073803     AOna    T    C        0      0        2 
   9  chr9_74073803     ASom    T    C        0      0        2 
   9  chr9_74073803     HCab    T    C        0      0        2 
   9  chr9_74073803     HPrz    T    C        0      0        2 
   9  chr9_74073803     ZBoe    T    C        0      0        2 
   9  chr9_74073803     ZGre    T    C        0      0        2 
   9  chr9_74073803     ZHar    T    C        1      2        2 
   9  chr9_74073803   Sample    T    C        0      0        2 
   9  chr9_74075528     AAsi    T    C        0      0        2 
   9  chr9_74075528     AKia    T    C        0      0        2 
   9  chr9_74075528     AOna    T    C        0      0        2 
   9  chr9_74075528     ASom    T    C        0      0        2 
   9  chr9_74075528     HCab    T    C      0.5      1        2 
   9  chr9_74075528     HPrz    T    C        0      0        2 
   9  chr9_74075528     ZBoe    T    C        0      0        2 
   9  chr9_74075528     ZGre    T    C        0      0        2 
   9  chr9_74075528     ZHar    T    C        0      0        2 
   9  chr9_74075528   Sample    T    C        1      2        2 
   9  chr9_74077204     AAsi    G    A        0      0        2 
   9  chr9_74077204     AKia    G    A        0      0        2 
   9  chr9_74077204     AOna    G    A        0      0        2 
   9  chr9_74077204     ASom    G    A        0      0        2 
   9  chr9_74077204     HCab    G    A        1      2        2 
   9  chr9_74077204     HPrz    G    A        0      0        2 
   9  chr9_74077204     ZBoe    G    A        0      0        2 
   9  chr9_74077204     ZGre    G    A        0      0        2 
   9  chr9_74077204     ZHar    G    A        0      0        2 
   9  chr9_74077204   Sample    G    A        1      2        2 
   9  chr9_74077821     AAsi    A    G        0      0        2 
   9  chr9_74077821     AKia    A    G        0      0        2 
   9  chr9_74077821     AOna    A    G        0      0        2 
   9  chr9_74077821     ASom    A    G        0      0        2 
   9  chr9_74077821     HCab    A    G        1      2        2 
   9  chr9_74077821     HPrz    A    G        1      2        2 
   9  chr9_74077821     ZBoe    A    G        0      0        2 
   9  chr9_74077821     ZGre    A    G        0      0        2 
   9  chr9_74077821     ZHar    A    G        0      0        2 
   9  chr9_74077821   Sample    A    G        1      2        2 
   9  chr9_74087063     AAsi    T    C        0      0        2 
   9  chr9_74087063     AKia    T    C        0      0        2 
   9  chr9_74087063     AOna    T    C        0      0        2 
   9  chr9_74087063     ASom    T    C        0      0        2 
   9  chr9_74087063     HCab    T    C        0      0        2 
   9  chr9_74087063     HPrz    T    C        0      0        2 
   9  chr9_74087063     ZBoe    T    C        0      0        2 
   9  chr9_74087063     ZGre    T    C        0      0        2 
   9  chr9_74087063     ZHar    T    C        1      2        2 
   9  chr9_74087063   Sample    T    C        0      0        2 
   9  chr9_74087691     AAsi    A    G        0      0        2 
   9  chr9_74087691     AKia    A    G        0      0        2 
   9  chr9_74087691     AOna    A    G        0      0        2 
   9  chr9_74087691     ASom    A    G        0      0        2 
   9  chr9_74087691     HCab    A    G      0.5      1        2 
   9  chr9_74087691     HPrz    A    G        0      0        2 
   9  chr9_74087691     ZBoe    A    G        0      0        2 
   9  chr9_74087691     ZGre    A    G        0      0        2 
   9  chr9_74087691     ZHar    A    G        0      0        2 
   9  chr9_74087691   Sample    A    G        1      2        2 
   9  chr9_74087760     AAsi    A    G        0      0        2 
   9  chr9_74087760     AKia    A    G        0      0        2 
   9  chr9_74087760     AOna    A    G        0      0        2 
   9  chr9_74087760     ASom    A    G        0      0        2 
   9  chr9_74087760     HCab    A    G      0.5      1        2 
   9  chr9_74087760     HPrz    A    G        0      0        2 
   9  chr9_74087760     ZBoe    A    G        0      0        2 
   9  chr9_74087760     ZGre    A    G        0      0        2 
   9  chr9_74087760     ZHar    A    G        0      0        2 
   9  chr9_74087760   Sample    A    G        1      2        2 
   9  chr9_74088481     AAsi    A    G        0      0        2 
   9  chr9_74088481     AKia    A    G        0      0        2 
   9  chr9_74088481     AOna    A    G        0      0        2 
   9  chr9_74088481     ASom    A    G        0      0        2 
   9  chr9_74088481     HCab    A    G        0      0        2 
   9  chr9_74088481     HPrz    A    G        0      0        2 
   9  chr9_74088481     ZBoe    A    G      0.5      1        2 
   9  chr9_74088481     ZGre    A    G        0      0        2 
   9  chr9_74088481     ZHar    A    G        0      0        2 
   9  chr9_74088481   Sample    A    G        0      0        2 
   9  chr9_74088850     AAsi    G    A        0      0        2 
   9  chr9_74088850     AKia    G    A        1      2        2 
   9  chr9_74088850     AOna    G    A        0      0        2 
   9  chr9_74088850     ASom    G    A        0      0        2 
   9  chr9_74088850     HCab    G    A        0      0        2 
   9  chr9_74088850     HPrz    G    A        0      0        2 
   9  chr9_74088850     ZBoe    G    A        0      0        2 
   9  chr9_74088850     ZGre    G    A        0      0        2 
   9  chr9_74088850     ZHar    G    A        0      0        2 
   9  chr9_74088850   Sample    G    A        0      0        2 
   9  chr9_74093402     AAsi    G    C        0      0        2 
   9  chr9_74093402     AKia    G    C        0      0        2 
   9  chr9_74093402     AOna    G    C        0      0        2 
   9  chr9_74093402     ASom    G    C        0      0        2 
   9  chr9_74093402     HCab    G    C        0      0        2 
   9  chr9_74093402     HPrz    G    C        1      2        2 
   9  chr9_74093402     ZBoe    G    C        0      0        2 
   9  chr9_74093402     ZGre    G    C        0      0        2 
   9  chr9_74093402     ZHar    G    C        0      0        2 
   9  chr9_74093402   Sample    G    C        1      2        2 
   9  chr9_74094097     AAsi    A    G        0      0        2 
   9  chr9_74094097     AKia    A    G        0      0        2 
   9  chr9_74094097     AOna    A    G      0.5      1        2 
   9  chr9_74094097     ASom    A    G        0      0        2 
   9  chr9_74094097     HCab    A    G        0      0        2 
   9  chr9_74094097     HPrz    A    G        0      0        2 
   9  chr9_74094097     ZBoe    A    G        0      0        2 
   9  chr9_74094097     ZGre    A    G        0      0        2 
   9  chr9_74094097     ZHar    A    G        0      0        2 
   9  chr9_74094097   Sample    A    G        0      0        2 
   9  chr9_74096908     AAsi    A    G        1      2        2 
   9  chr9_74096908     AKia    A    G        0      0        2 
   9  chr9_74096908     AOna    A    G        0      0        2 
   9  chr9_74096908     ASom    A    G        1      2        2 
   9  chr9_74096908     HCab    A    G        0      0        2 
   9  chr9_74096908     HPrz    A    G        0      0        2 
   9  chr9_74096908     ZBoe    A    G        0      0        2 
   9  chr9_74096908     ZGre    A    G        0      0        2 
   9  chr9_74096908     ZHar    A    G        0      0        2 
   9  chr9_74096908   Sample    A    G        0      0        2 
   9  chr9_74103885     AAsi    A    G        0      0        2 
   9  chr9_74103885     AKia    A    G      0.5      1        2 
   9  chr9_74103885     AOna    A    G        0      0        2 
   9  chr9_74103885     ASom    A    G        0      0        2 
   9  chr9_74103885     HCab    A    G        0      0        2 
   9  chr9_74103885     HPrz    A    G        0      0        2 
   9  chr9_74103885     ZBoe    A    G        0      0        2 
   9  chr9_74103885     ZGre    A    G        0      0        2 
   9  chr9_74103885     ZHar    A    G        0      0        2 
   9  chr9_74103885   Sample    A    G        0      0        2 
   9  chr9_74106358     AAsi    C    G        0      0        2 
   9  chr9_74106358     AKia    C    G        0      0        2 
   9  chr9_74106358     AOna    C    G        0      0        2 
   9  chr9_74106358     ASom    C    G        0      0        2 
   9  chr9_74106358     HCab    C    G        1      2        2 
   9  chr9_74106358     HPrz    C    G        1      2        2 
   9  chr9_74106358     ZBoe    C    G        0      0        2 
   9  chr9_74106358     ZGre    C    G        0      0        2 
   9  chr9_74106358     ZHar    C    G        0      0        2 
   9  chr9_74106358   Sample    C    G        1      2        2 
   9  chr9_74109280     AAsi    T    C        0      0        2 
   9  chr9_74109280     AKia    T    C        0      0        2 
   9  chr9_74109280     AOna    T    C        0      0        2 
   9  chr9_74109280     ASom    T    C        0      0        2 
   9  chr9_74109280     HCab    T    C        0      0        2 
   9  chr9_74109280     HPrz    T    C        0      0        2 
   9  chr9_74109280     ZBoe    T    C      0.5      1        2 
   9  chr9_74109280     ZGre    T    C        0      0        2 
   9  chr9_74109280     ZHar    T    C        0      0        2 
   9  chr9_74109280   Sample    T    C        0      0        2 
   9  chr9_74114325     AAsi    A    G        0      0        2 
   9  chr9_74114325     AKia    A    G        0      0        2 
   9  chr9_74114325     AOna    A    G        0      0        2 
   9  chr9_74114325     ASom    A    G        0      0        2 
   9  chr9_74114325     HCab    A    G        0      0        2 
   9  chr9_74114325     HPrz    A    G        0      0        2 
   9  chr9_74114325     ZBoe    A    G        0      0        2 
   9  chr9_74114325     ZGre    A    G        1      2        2 
   9  chr9_74114325     ZHar    A    G        0      0        2 
   9  chr9_74114325   Sample    A    G        0      0        2 
   9  chr9_74118889     AAsi    C    T        0      0        2 
   9  chr9_74118889     AKia    C    T        0      0        2 
   9  chr9_74118889     AOna    C    T        0      0        2 
   9  chr9_74118889     ASom    C    T        0      0        2 
   9  chr9_74118889     HCab    C    T        1      2        2 
   9  chr9_74118889     HPrz    C    T        1      2        2 
   9  chr9_74118889     ZBoe    C    T        0      0        2 
   9  chr9_74118889     ZGre    C    T        0      0        2 
   9  chr9_74118889     ZHar    C    T        0      0        2 
   9  chr9_74118889   Sample    C    T        1      2        2 
   9  chr9_74119054     AAsi    G    A        0      0        2 
   9  chr9_74119054     AKia    G    A        0      0        2 
   9  chr9_74119054     AOna    G    A        0      0        2 
   9  chr9_74119054     ASom    G    A        0      0        2 
   9  chr9_74119054     HCab    G    A        1      2        2 
   9  chr9_74119054     HPrz    G    A        1      2        2 
   9  chr9_74119054     ZBoe    G    A        0      0        2 
   9  chr9_74119054     ZGre    G    A        0      0        2 
   9  chr9_74119054     ZHar    G    A        0      0        2 
   9  chr9_74119054   Sample    G    A        1      2        2 
   9  chr9_74119150     AAsi    C    T        0      0        2 
   9  chr9_74119150     AKia    C    T        0      0        2 
   9  chr9_74119150     AOna    C    T        0      0        2 
   9  chr9_74119150     ASom    C    T        0      0        2 
   9  chr9_74119150     HCab    C    T        1      2        2 
   9  chr9_74119150     HPrz    C    T        1      2        2 
   9  chr9_74119150     ZBoe    C    T        0      0        2 
   9  chr9_74119150     ZGre    C    T        0      0        2 
   9  chr9_74119150     ZHar    C    T        0      0        2 
   9  chr9_74119150   Sample    C    T        1      2        2 
   9  chr9_74120576     AAsi    G    A        0      0        2 
   9  chr9_74120576     AKia    G    A        0      0        2 
   9  chr9_74120576     AOna    G    A        0      0        2 
   9  chr9_74120576     ASom    G    A        0      0        2 
   9  chr9_74120576     HCab    G    A        1      2        2 
   9  chr9_74120576     HPrz    G    A        1      2        2 
   9  chr9_74120576     ZBoe    G    A        0      0        2 
   9  chr9_74120576     ZGre    G    A        0      0        2 
   9  chr9_74120576     ZHar    G    A        0      0        2 
   9  chr9_74120576   Sample    G    A        1      2        2 
   9  chr9_74122085     AAsi    C    T        0      0        2 
   9  chr9_74122085     AKia    C    T        0      0        2 
   9  chr9_74122085     AOna    C    T        0      0        2 
   9  chr9_74122085     ASom    C    T        0      0        2 
   9  chr9_74122085     HCab    C    T        0      0        2 
   9  chr9_74122085     HPrz    C    T        1      2        2 
   9  chr9_74122085     ZBoe    C    T        0      0        2 
   9  chr9_74122085     ZGre    C    T        0      0        2 
   9  chr9_74122085     ZHar    C    T        0      0        2 
   9  chr9_74122085   Sample    C    T        0      0        2 
   9  chr9_74122149     AAsi    T    C        0      0        2 
   9  chr9_74122149     AKia    T    C        0      0        2 
   9  chr9_74122149     AOna    T    C        0      0        2 
   9  chr9_74122149     ASom    T    C        0      0        2 
   9  chr9_74122149     HCab    T    C        0      0        2 
   9  chr9_74122149     HPrz    T    C        0      0        2 
   9  chr9_74122149     ZBoe    T    C        0      0        2 
   9  chr9_74122149     ZGre    T    C      0.5      1        2 
   9  chr9_74122149     ZHar    T    C        0      0        2 
   9  chr9_74122149   Sample    T    C        0      0        2 
   9  chr9_74123276     AAsi    C    A        0      0        2 
   9  chr9_74123276     AKia    C    A        0      0        2 
   9  chr9_74123276     AOna    C    A        0      0        2 
   9  chr9_74123276     ASom    C    A        0      0        2 
   9  chr9_74123276     HCab    C    A        1      2        2 
   9  chr9_74123276     HPrz    C    A        1      2        2 
   9  chr9_74123276     ZBoe    C    A        0      0        2 
   9  chr9_74123276     ZGre    C    A        0      0        2 
   9  chr9_74123276     ZHar    C    A        0      0        2 
   9  chr9_74123276   Sample    C    A        1      2        2 
   9  chr9_74125429     AAsi    A    G        0      0        2 
   9  chr9_74125429     AKia    A    G        0      0        2 
   9  chr9_74125429     AOna    A    G        0      0        2 
   9  chr9_74125429     ASom    A    G        0      0        2 
   9  chr9_74125429     HCab    A    G        0      0        2 
   9  chr9_74125429     HPrz    A    G        0      0        2 
   9  chr9_74125429     ZBoe    A    G        0      0        2 
   9  chr9_74125429     ZGre    A    G        1      2        2 
   9  chr9_74125429     ZHar    A    G        0      0        2 
   9  chr9_74125429   Sample    A    G        0      0        2 
   9  chr9_74133566     AAsi    C    G        1      2        2 
   9  chr9_74133566     AKia    C    G        0      0        2 
   9  chr9_74133566     AOna    C    G        0      0        2 
   9  chr9_74133566     ASom    C    G        1      2        2 
   9  chr9_74133566     HCab    C    G        0      0        2 
   9  chr9_74133566     HPrz    C    G        0      0        2 
   9  chr9_74133566     ZBoe    C    G        0      0        2 
   9  chr9_74133566     ZGre    C    G        0      0        2 
   9  chr9_74133566     ZHar    C    G        0      0        2 
   9  chr9_74133566   Sample    C    G        0      0        2 
   9  chr9_74135537     AAsi    A    G        0      0        2 
   9  chr9_74135537     AKia    A    G        0      0        2 
   9  chr9_74135537     AOna    A    G        0      0        2 
   9  chr9_74135537     ASom    A    G        0      0        2 
   9  chr9_74135537     HCab    A    G        1      2        2 
   9  chr9_74135537     HPrz    A    G        1      2        2 
   9  chr9_74135537     ZBoe    A    G      0.5      1        2 
   9  chr9_74135537     ZGre    A    G        0      0        2 
   9  chr9_74135537     ZHar    A    G        0      0        2 
   9  chr9_74135537   Sample    A    G        1      2        2 
   9  chr9_74135617     AAsi    T    C        0      0        2 
   9  chr9_74135617     AKia    T    C        0      0        2 
   9  chr9_74135617     AOna    T    C        0      0        2 
   9  chr9_74135617     ASom    T    C        0      0        2 
   9  chr9_74135617     HCab    T    C        1      2        2 
   9  chr9_74135617     HPrz    T    C        1      2        2 
   9  chr9_74135617     ZBoe    T    C        0      0        2 
   9  chr9_74135617     ZGre    T    C        0      0        2 
   9  chr9_74135617     ZHar    T    C        0      0        2 
   9  chr9_74135617   Sample    T    C        1      2        2 
   9  chr9_74139668     AAsi    A    G        1      2        2 
   9  chr9_74139668     AKia    A    G        0      0        2 
   9  chr9_74139668     AOna    A    G        0      0        2 
   9  chr9_74139668     ASom    A    G      0.5      1        2 
   9  chr9_74139668     HCab    A    G        0      0        2 
   9  chr9_74139668     HPrz    A    G        0      0        2 
   9  chr9_74139668     ZBoe    A    G        0      0        2 
   9  chr9_74139668     ZGre    A    G        0      0        2 
   9  chr9_74139668     ZHar    A    G        0      0        2 
   9  chr9_74139668   Sample    A    G        0      0        2 
   9  chr9_74140218     AAsi    T    C        0      0        2 
   9  chr9_74140218     AKia    T    C        0      0        2 
   9  chr9_74140218     AOna    T    C        0      0        2 
   9  chr9_74140218     ASom    T    C      0.5      1        2 
   9  chr9_74140218     HCab    T    C        0      0        2 
   9  chr9_74140218     HPrz    T    C        0      0        2 
   9  chr9_74140218     ZBoe    T    C        0      0        2 
   9  chr9_74140218     ZGre    T    C        0      0        2 
   9  chr9_74140218     ZHar    T    C        0      0        2 
   9  chr9_74140218   Sample    T    C        0      0        2 
   9  chr9_74140354     AAsi    T    C        0      0        2 
   9  chr9_74140354     AKia    T    C        0      0        2 
   9  chr9_74140354     AOna    T    C        0      0        2 
   9  chr9_74140354     ASom    T    C        0      0        2 
   9  chr9_74140354     HCab    T    C        1      2        2 
   9  chr9_74140354     HPrz    T    C        1      2        2 
   9  chr9_74140354     ZBoe    T    C        0      0        2 
   9  chr9_74140354     ZGre    T    C        0      0        2 
   9  chr9_74140354     ZHar    T    C        0      0        2 
   9  chr9_74140354   Sample    T    C        1      2        2 
   9  chr9_74142277     AAsi    C    G        0      0        2 
   9  chr9_74142277     AKia    C    G        0      0        2 
   9  chr9_74142277     AOna    C    G        1      2        2 
   9  chr9_74142277     ASom    C    G        0      0        2 
   9  chr9_74142277     HCab    C    G        0      0        2 
   9  chr9_74142277     HPrz    C    G        0      0        2 
   9  chr9_74142277     ZBoe    C    G        0      0        2 
   9  chr9_74142277     ZGre    C    G        0      0        2 
   9  chr9_74142277     ZHar    C    G        0      0        2 
   9  chr9_74142277   Sample    C    G        0      0        2 
   9  chr9_74142378     AAsi    T    C        0      0        2 
   9  chr9_74142378     AKia    T    C        0      0        2 
   9  chr9_74142378     AOna    T    C        0      0        2 
   9  chr9_74142378     ASom    T    C        0      0        2 
   9  chr9_74142378     HCab    T    C        1      2        2 
   9  chr9_74142378     HPrz    T    C        1      2        2 
   9  chr9_74142378     ZBoe    T    C        0      0        2 
   9  chr9_74142378     ZGre    T    C        0      0        2 
   9  chr9_74142378     ZHar    T    C        0      0        2 
   9  chr9_74142378   Sample    T    C        1      2        2 
   9  chr9_74142404     AAsi    A    G      0.5      1        2 
   9  chr9_74142404     AKia    A    G        0      0        2 
   9  chr9_74142404     AOna    A    G        0      0        2 
   9  chr9_74142404     ASom    A    G        0      0        2 
   9  chr9_74142404     HCab    A    G        1      2        2 
   9  chr9_74142404     HPrz    A    G        1      2        2 
   9  chr9_74142404     ZBoe    A    G        0      0        2 
   9  chr9_74142404     ZGre    A    G        0      0        2 
   9  chr9_74142404     ZHar    A    G        0      0        2 
   9  chr9_74142404   Sample    A    G        1      2        2 
   9  chr9_74144184     AAsi    T    C        0      0        2 
   9  chr9_74144184     AKia    T    C        0      0        2 
   9  chr9_74144184     AOna    T    C        0      0        2 
   9  chr9_74144184     ASom    T    C        0      0        2 
   9  chr9_74144184     HCab    T    C        0      0        2 
   9  chr9_74144184     HPrz    T    C        0      0        2 
   9  chr9_74144184     ZBoe    T    C      0.5      1        2 
   9  chr9_74144184     ZGre    T    C        0      0        2 
   9  chr9_74144184     ZHar    T    C        0      0        2 
   9  chr9_74144184   Sample    T    C        0      0        2 
   9  chr9_74147120     AAsi    C    T        0      0        2 
   9  chr9_74147120     AKia    C    T        0      0        2 
   9  chr9_74147120     AOna    C    T        0      0        2 
   9  chr9_74147120     ASom    C    T        0      0        2 
   9  chr9_74147120     HCab    C    T        0      0        2 
   9  chr9_74147120     HPrz    C    T        0      0        2 
   9  chr9_74147120     ZBoe    C    T        0      0        2 
   9  chr9_74147120     ZGre    C    T        0      0        2 
   9  chr9_74147120     ZHar    C    T        1      2        2 
   9  chr9_74147120   Sample    C    T        0      0        2 
   9  chr9_74148414     AAsi    T    C        0      0        2 
   9  chr9_74148414     AKia    T    C        0      0        2 
   9  chr9_74148414     AOna    T    C        0      0        2 
   9  chr9_74148414     ASom    T    C        0      0        2 
   9  chr9_74148414     HCab    T    C        1      2        2 
   9  chr9_74148414     HPrz    T    C        1      2        2 
   9  chr9_74148414     ZBoe    T    C        0      0        2 
   9  chr9_74148414     ZGre    T    C        0      0        2 
   9  chr9_74148414     ZHar    T    C        0      0        2 
   9  chr9_74148414   Sample    T    C        1      2        2 
   9  chr9_74149057     AAsi    T    C        0      0        2 
   9  chr9_74149057     AKia    T    C      0.5      1        2 
   9  chr9_74149057     AOna    T    C        0      0        2 
   9  chr9_74149057     ASom    T    C        0      0        2 
   9  chr9_74149057     HCab    T    C        0      0        2 
   9  chr9_74149057     HPrz    T    C        0      0        2 
   9  chr9_74149057     ZBoe    T    C        0      0        2 
   9  chr9_74149057     ZGre    T    C        0      0        2 
   9  chr9_74149057     ZHar    T    C        0      0        2 
   9  chr9_74149057   Sample    T    C        0      0        2 
   9  chr9_74149104     AAsi    G    A        0      0        2 
   9  chr9_74149104     AKia    G    A        0      0        2 
   9  chr9_74149104     AOna    G    A        0      0        2 
   9  chr9_74149104     ASom    G    A        0      0        2 
   9  chr9_74149104     HCab    G    A        0      0        2 
   9  chr9_74149104     HPrz    G    A        0      0        2 
   9  chr9_74149104     ZBoe    G    A      0.5      1        2 
   9  chr9_74149104     ZGre    G    A        0      0        2 
   9  chr9_74149104     ZHar    G    A        0      0        2 
   9  chr9_74149104   Sample    G    A        0      0        2 
   9  chr9_74149506     AAsi    C    G        0      0        2 
   9  chr9_74149506     AKia    C    G        0      0        2 
   9  chr9_74149506     AOna    C    G        0      0        2 
   9  chr9_74149506     ASom    C    G        0      0        2 
   9  chr9_74149506     HCab    C    G        1      2        2 
   9  chr9_74149506     HPrz    C    G        1      2        2 
   9  chr9_74149506     ZBoe    C    G        0      0        2 
   9  chr9_74149506     ZGre    C    G        0      0        2 
   9  chr9_74149506     ZHar    C    G        0      0        2 
   9  chr9_74149506   Sample    C    G        1      2        2 
   9  chr9_74153535     AAsi    G    A        0      0        2 
   9  chr9_74153535     AKia    G    A        0      0        2 
   9  chr9_74153535     AOna    G    A        0      0        2 
   9  chr9_74153535     ASom    G    A        0      0        2 
   9  chr9_74153535     HCab    G    A        1      2        2 
   9  chr9_74153535     HPrz    G    A        1      2        2 
   9  chr9_74153535     ZBoe    G    A        0      0        2 
   9  chr9_74153535     ZGre    G    A        0      0        2 
   9  chr9_74153535     ZHar    G    A        0      0        2 
   9  chr9_74153535   Sample    G    A        1      2        2 
   9  chr9_74155030     AAsi    C    G        0      0        2 
   9  chr9_74155030     AKia    C    G        0      0        2 
   9  chr9_74155030     AOna    C    G        0      0        2 
   9  chr9_74155030     ASom    C    G        0      0        2 
   9  chr9_74155030     HCab    C    G        1      2        2 
   9  chr9_74155030     HPrz    C    G        1      2        2 
   9  chr9_74155030     ZBoe    C    G        0      0        2 
   9  chr9_74155030     ZGre    C    G        0      0        2 
   9  chr9_74155030     ZHar    C    G        0      0        2 
   9  chr9_74155030   Sample    C    G        1      2        2 
   9  chr9_74155084     AAsi    C    A        0      0        2 
   9  chr9_74155084     AKia    C    A        0      0        2 
   9  chr9_74155084     AOna    C    A      0.5      1        2 
   9  chr9_74155084     ASom    C    A        0      0        2 
   9  chr9_74155084     HCab    C    A        0      0        2 
   9  chr9_74155084     HPrz    C    A        0      0        2 
   9  chr9_74155084     ZBoe    C    A        0      0        2 
   9  chr9_74155084     ZGre    C    A        0      0        2 
   9  chr9_74155084     ZHar    C    A        0      0        2 
   9  chr9_74155084   Sample    C    A        0      0        2 
   9  chr9_74155930     AAsi    G    T        0      0        2 
   9  chr9_74155930     AKia    G    T        0      0        2 
   9  chr9_74155930     AOna    G    T        0      0        2 
   9  chr9_74155930     ASom    G    T        0      0        2 
   9  chr9_74155930     HCab    G    T        1      2        2 
   9  chr9_74155930     HPrz    G    T        1      2        2 
   9  chr9_74155930     ZBoe    G    T        0      0        2 
   9  chr9_74155930     ZGre    G    T        0      0        2 
   9  chr9_74155930     ZHar    G    T        0      0        2 
   9  chr9_74155930   Sample    G    T        1      2        2 
   9  chr9_74157859     AAsi    T    A        0      0        2 
   9  chr9_74157859     AKia    T    A        0      0        2 
   9  chr9_74157859     AOna    T    A        0      0        2 
   9  chr9_74157859     ASom    T    A        0      0        2 
   9  chr9_74157859     HCab    T    A        1      2        2 
   9  chr9_74157859     HPrz    T    A        1      2        2 
   9  chr9_74157859     ZBoe    T    A        0      0        2 
   9  chr9_74157859     ZGre    T    A        0      0        2 
   9  chr9_74157859     ZHar    T    A        0      0        2 
   9  chr9_74157859   Sample    T    A        1      2        2 
   9  chr9_74162108     AAsi    C    G        0      0        2 
   9  chr9_74162108     AKia    C    G        0      0        2 
   9  chr9_74162108     AOna    C    G        0      0        2 
   9  chr9_74162108     ASom    C    G        0      0        2 
   9  chr9_74162108     HCab    C    G        0      0        2 
   9  chr9_74162108     HPrz    C    G        0      0        2 
   9  chr9_74162108     ZBoe    C    G        0      0        2 
   9  chr9_74162108     ZGre    C    G      0.5      1        2 
   9  chr9_74162108     ZHar    C    G        0      0        2 
   9  chr9_74162108   Sample    C    G        0      0        2 
   9  chr9_74162191     AAsi    T    C        0      0        2 
   9  chr9_74162191     AKia    T    C        0      0        2 
   9  chr9_74162191     AOna    T    C        0      0        2 
   9  chr9_74162191     ASom    T    C        0      0        2 
   9  chr9_74162191     HCab    T    C      0.5      1        2 
   9  chr9_74162191     HPrz    T    C        0      0        2 
   9  chr9_74162191     ZBoe    T    C        0      0        2 
   9  chr9_74162191     ZGre    T    C        0      0        2 
   9  chr9_74162191     ZHar    T    C        0      0        2 
   9  chr9_74162191   Sample    T    C        0      0        2 
   9  chr9_74163611     AAsi    G    A        0      0        2 
   9  chr9_74163611     AKia    G    A        0      0        2 
   9  chr9_74163611     AOna    G    A        0      0        2 
   9  chr9_74163611     ASom    G    A        0      0        2 
   9  chr9_74163611     HCab    G    A        1      2        2 
   9  chr9_74163611     HPrz    G    A        1      2        2 
   9  chr9_74163611     ZBoe    G    A      0.5      1        2 
   9  chr9_74163611     ZGre    G    A        0      0        2 
   9  chr9_74163611     ZHar    G    A        0      0        2 
   9  chr9_74163611   Sample    G    A        1      2        2 
   9  chr9_74168778     AAsi    T    C        0      0        2 
   9  chr9_74168778     AKia    T    C        1      2        2 
   9  chr9_74168778     AOna    T    C      0.5      1        2 
   9  chr9_74168778     ASom    T    C        0      0        2 
   9  chr9_74168778     HCab    T    C        0      0        2 
   9  chr9_74168778     HPrz    T    C        0      0        2 
   9  chr9_74168778     ZBoe    T    C        0      0        2 
   9  chr9_74168778     ZGre    T    C        0      0        2 
   9  chr9_74168778     ZHar    T    C        0      0        2 
   9  chr9_74168778   Sample    T    C        0      0        2 
   9  chr9_74171995     AAsi    A    G        0      0        2 
   9  chr9_74171995     AKia    A    G        0      0        2 
   9  chr9_74171995     AOna    A    G        0      0        2 
   9  chr9_74171995     ASom    A    G        0      0        2 
   9  chr9_74171995     HCab    A    G        1      2        2 
   9  chr9_74171995     HPrz    A    G        1      2        2 
   9  chr9_74171995     ZBoe    A    G        0      0        2 
   9  chr9_74171995     ZGre    A    G        0      0        2 
   9  chr9_74171995     ZHar    A    G        0      0        2 
   9  chr9_74171995   Sample    A    G        1      2        2 
   9  chr9_74172723     AAsi    C    A        0      0        2 
   9  chr9_74172723     AKia    C    A        0      0        2 
   9  chr9_74172723     AOna    C    A      0.5      1        2 
   9  chr9_74172723     ASom    C    A        0      0        2 
   9  chr9_74172723     HCab    C    A        0      0        2 
   9  chr9_74172723     HPrz    C    A        0      0        2 
   9  chr9_74172723     ZBoe    C    A        0      0        2 
   9  chr9_74172723     ZGre    C    A        0      0        2 
   9  chr9_74172723     ZHar    C    A        0      0        2 
   9  chr9_74172723   Sample    C    A        0      0        2 
   9  chr9_74175958     AAsi    T    C        0      0        2 
   9  chr9_74175958     AKia    T    C        0      0        2 
   9  chr9_74175958     AOna    T    C        0      0        2 
   9  chr9_74175958     ASom    T    C        0      0        2 
   9  chr9_74175958     HCab    T    C        0      0        2 
   9  chr9_74175958     HPrz    T    C        0      0        2 
   9  chr9_74175958     ZBoe    T    C        0      0        2 
   9  chr9_74175958     ZGre    T    C        0      0        2 
   9  chr9_74175958     ZHar    T    C      0.5      1        2 
   9  chr9_74175958   Sample    T    C        0      0        2 
   9  chr9_74179076     AAsi    G    C        0      0        2 
   9  chr9_74179076     AKia    G    C        0      0        2 
   9  chr9_74179076     AOna    G    C        0      0        2 
   9  chr9_74179076     ASom    G    C        0      0        2 
   9  chr9_74179076     HCab    G    C        0      0        2 
   9  chr9_74179076     HPrz    G    C        0      0        2 
   9  chr9_74179076     ZBoe    G    C        0      0        2 
   9  chr9_74179076     ZGre    G    C      0.5      1        2 
   9  chr9_74179076     ZHar    G    C        0      0        2 
   9  chr9_74179076   Sample    G    C        0      0        2 
   9  chr9_74182372     AAsi    T    C      0.5      1        2 
   9  chr9_74182372     AKia    T    C        0      0        2 
   9  chr9_74182372     AOna    T    C        0      0        2 
   9  chr9_74182372     ASom    T    C      0.5      1        2 
   9  chr9_74182372     HCab    T    C        0      0        2 
   9  chr9_74182372     HPrz    T    C        0      0        2 
   9  chr9_74182372     ZBoe    T    C        0      0        2 
   9  chr9_74182372     ZGre    T    C        0      0        2 
   9  chr9_74182372     ZHar    T    C        0      0        2 
   9  chr9_74182372   Sample    T    C        0      0        2 
   9  chr9_74187728     AAsi    T    C      0.5      1        2 
   9  chr9_74187728     AKia    T    C        0      0        2 
   9  chr9_74187728     AOna    T    C        0      0        2 
   9  chr9_74187728     ASom    T    C        0      0        2 
   9  chr9_74187728     HCab    T    C        0      0        2 
   9  chr9_74187728     HPrz    T    C        0      0        2 
   9  chr9_74187728     ZBoe    T    C        0      0        2 
   9  chr9_74187728     ZGre    T    C        0      0        2 
   9  chr9_74187728     ZHar    T    C        0      0        2 
   9  chr9_74187728   Sample    T    C        0      0        2 
   9  chr9_74193596     AAsi    C    G        0      0        2 
   9  chr9_74193596     AKia    C    G        0      0        2 
   9  chr9_74193596     AOna    C    G        0      0        2 
   9  chr9_74193596     ASom    C    G        0      0        2 
   9  chr9_74193596     HCab    C    G        1      2        2 
   9  chr9_74193596     HPrz    C    G        1      2        2 
   9  chr9_74193596     ZBoe    C    G        0      0        2 
   9  chr9_74193596     ZGre    C    G        0      0        2 
   9  chr9_74193596     ZHar    C    G        0      0        2 
   9  chr9_74193596   Sample    C    G        1      2        2 
   9  chr9_74193815     AAsi    T    C      0.5      1        2 
   9  chr9_74193815     AKia    T    C        0      0        2 
   9  chr9_74193815     AOna    T    C        0      0        2 
   9  chr9_74193815     ASom    T    C      0.5      1        2 
   9  chr9_74193815     HCab    T    C        0      0        2 
   9  chr9_74193815     HPrz    T    C        0      0        2 
   9  chr9_74193815     ZBoe    T    C        0      0        2 
   9  chr9_74193815     ZGre    T    C        0      0        2 
   9  chr9_74193815     ZHar    T    C        0      0        2 
   9  chr9_74193815   Sample    T    C        0      0        2 
   9  chr9_74195708     AAsi    A    G        0      0        2 
   9  chr9_74195708     AKia    A    G        0      0        2 
   9  chr9_74195708     AOna    A    G        0      0        2 
   9  chr9_74195708     ASom    A    G        0      0        2 
   9  chr9_74195708     HCab    A    G        0      0        2 
   9  chr9_74195708     HPrz    A    G        0      0        2 
   9  chr9_74195708     ZBoe    A    G        0      0        2 
   9  chr9_74195708     ZGre    A    G        0      0        2 
   9  chr9_74195708     ZHar    A    G        1      2        2 
   9  chr9_74195708   Sample    A    G        0      0        2 
   9  chr9_74201838     AAsi    T    C        0      0        2 
   9  chr9_74201838     AKia    T    C        0      0        2 
   9  chr9_74201838     AOna    T    C        0      0        2 
   9  chr9_74201838     ASom    T    C        0      0        2 
   9  chr9_74201838     HCab    T    C        0      0        2 
   9  chr9_74201838     HPrz    T    C        0      0        2 
   9  chr9_74201838     ZBoe    T    C        0      0        2 
   9  chr9_74201838     ZGre    T    C        1      2        2 
   9  chr9_74201838     ZHar    T    C        0      0        2 
   9  chr9_74201838   Sample    T    C        0      0        2 
   9  chr9_74202017     AAsi    C    G        0      0        2 
   9  chr9_74202017     AKia    C    G        0      0        2 
   9  chr9_74202017     AOna    C    G        0      0        2 
   9  chr9_74202017     ASom    C    G        0      0        2 
   9  chr9_74202017     HCab    C    G        1      2        2 
   9  chr9_74202017     HPrz    C    G        1      2        2 
   9  chr9_74202017     ZBoe    C    G        0      0        2 
   9  chr9_74202017     ZGre    C    G        0      0        2 
   9  chr9_74202017     ZHar    C    G        0      0        2 
   9  chr9_74202017   Sample    C    G        1      2        2 
   9  chr9_74202275     AAsi    T    C        1      2        2 
   9  chr9_74202275     AKia    T    C        0      0        2 
   9  chr9_74202275     AOna    T    C        0      0        2 
   9  chr9_74202275     ASom    T    C        1      2        2 
   9  chr9_74202275     HCab    T    C        0      0        2 
   9  chr9_74202275     HPrz    T    C        0      0        2 
   9  chr9_74202275     ZBoe    T    C        0      0        2 
   9  chr9_74202275     ZGre    T    C        0      0        2 
   9  chr9_74202275     ZHar    T    C        0      0        2 
   9  chr9_74202275   Sample    T    C        0      0        2 
   9  chr9_74203284     AAsi    G    T        0      0        2 
   9  chr9_74203284     AKia    G    T        0      0        2 
   9  chr9_74203284     AOna    G    T        0      0        2 
   9  chr9_74203284     ASom    G    T        0      0        2 
   9  chr9_74203284     HCab    G    T        1      2        2 
   9  chr9_74203284     HPrz    G    T        1      2        2 
   9  chr9_74203284     ZBoe    G    T        0      0        2 
   9  chr9_74203284     ZGre    G    T        0      0        2 
   9  chr9_74203284     ZHar    G    T        0      0        2 
   9  chr9_74203284   Sample    G    T        1      2        2 
   9  chr9_74205837     AAsi    T    C        0      0        2 
   9  chr9_74205837     AKia    T    C        0      0        2 
   9  chr9_74205837     AOna    T    C        0      0        2 
   9  chr9_74205837     ASom    T    C        0      0        2 
   9  chr9_74205837     HCab    T    C        1      2        2 
   9  chr9_74205837     HPrz    T    C        1      2        2 
   9  chr9_74205837     ZBoe    T    C        0      0        2 
   9  chr9_74205837     ZGre    T    C        0      0        2 
   9  chr9_74205837     ZHar    T    C        0      0        2 
   9  chr9_74205837   Sample    T    C        1      2        2 
   9  chr9_74208077     AAsi    C    T      0.5      1        2 
   9  chr9_74208077     AKia    C    T        1      2        2 
   9  chr9_74208077     AOna    C    T        0      0        2 
   9  chr9_74208077     ASom    C    T      0.5      1        2 
   9  chr9_74208077     HCab    C    T        1      2        2 
   9  chr9_74208077     HPrz    C    T        1      2        2 
   9  chr9_74208077     ZBoe    C    T        0      0        2 
   9  chr9_74208077     ZGre    C    T        0      0        2 
   9  chr9_74208077     ZHar    C    T        0      0        2 
   9  chr9_74208077   Sample    C    T        1      2        2 
   9  chr9_74209747     AAsi    A    C        0      0        2 
   9  chr9_74209747     AKia    A    C        0      0        2 
   9  chr9_74209747     AOna    A    C        0      0        2 
   9  chr9_74209747     ASom    A    C        0      0        2 
   9  chr9_74209747     HCab    A    C        1      2        2 
   9  chr9_74209747     HPrz    A    C        1      2        2 
   9  chr9_74209747     ZBoe    A    C        0      0        2 
   9  chr9_74209747     ZGre    A    C        0      0        2 
   9  chr9_74209747     ZHar    A    C        0      0        2 
   9  chr9_74209747   Sample    A    C        1      2        2 
   9  chr9_74211824     AAsi    A    C        0      0        2 
   9  chr9_74211824     AKia    A    C        0      0        2 
   9  chr9_74211824     AOna    A    C        1      2        2 
   9  chr9_74211824     ASom    A    C        0      0        2 
   9  chr9_74211824     HCab    A    C        0      0        2 
   9  chr9_74211824     HPrz    A    C        0      0        2 
   9  chr9_74211824     ZBoe    A    C        0      0        2 
   9  chr9_74211824     ZGre    A    C        0      0        2 
   9  chr9_74211824     ZHar    A    C        0      0        2 
   9  chr9_74211824   Sample    A    C        0      0        2 
   9  chr9_74213538     AAsi    T    G        0      0        2 
   9  chr9_74213538     AKia    T    G        0      0        2 
   9  chr9_74213538     AOna    T    G        0      0        2 
   9  chr9_74213538     ASom    T    G        0      0        2 
   9  chr9_74213538     HCab    T    G        0      0        2 
   9  chr9_74213538     HPrz    T    G        0      0        2 
   9  chr9_74213538     ZBoe    T    G        0      0        2 
   9  chr9_74213538     ZGre    T    G        1      2        2 
   9  chr9_74213538     ZHar    T    G        0      0        2 
   9  chr9_74213538   Sample    T    G        0      0        2 
   9  chr9_74214887     AAsi    C    G        0      0        2 
   9  chr9_74214887     AKia    C    G        0      0        2 
   9  chr9_74214887     AOna    C    G        0      0        2 
   9  chr9_74214887     ASom    C    G        0      0        2 
   9  chr9_74214887     HCab    C    G        0      0        2 
   9  chr9_74214887     HPrz    C    G        0      0        2 
   9  chr9_74214887     ZBoe    C    G        0      0        2 
   9  chr9_74214887     ZGre    C    G        1      2        2 
   9  chr9_74214887     ZHar    C    G        0      0        2 
   9  chr9_74214887   Sample    C    G        0      0        2 
   9  chr9_74218644     AAsi    G    A        1      2        2 
   9  chr9_74218644     AKia    G    A        1      2        2 
   9  chr9_74218644     AOna    G    A        0      0        2 
   9  chr9_74218644     ASom    G    A        1      2        2 
   9  chr9_74218644     HCab    G    A        0      0        2 
   9  chr9_74218644     HPrz    G    A        0      0        2 
   9  chr9_74218644     ZBoe    G    A        0      0        2 
   9  chr9_74218644     ZGre    G    A        0      0        2 
   9  chr9_74218644     ZHar    G    A        0      0        2 
   9  chr9_74218644   Sample    G    A        0      0        2 
   9  chr9_74222398     AAsi    T    C        0      0        2 
   9  chr9_74222398     AKia    T    C        1      2        2 
   9  chr9_74222398     AOna    T    C        1      2        2 
   9  chr9_74222398     ASom    T    C        0      0        2 
   9  chr9_74222398     HCab    T    C        0      0        2 
   9  chr9_74222398     HPrz    T    C        0      0        2 
   9  chr9_74222398     ZBoe    T    C        0      0        2 
   9  chr9_74222398     ZGre    T    C        0      0        2 
   9  chr9_74222398     ZHar    T    C        0      0        2 
   9  chr9_74222398   Sample    T    C        0      0        2 
   9  chr9_74227112     AAsi    A    T        0      0        2 
   9  chr9_74227112     AKia    A    T        0      0        2 
   9  chr9_74227112     AOna    A    T        0      0        2 
   9  chr9_74227112     ASom    A    T        0      0        2 
   9  chr9_74227112     HCab    A    T        1      2        2 
   9  chr9_74227112     HPrz    A    T        1      2        2 
   9  chr9_74227112     ZBoe    A    T        0      0        2 
   9  chr9_74227112     ZGre    A    T        0      0        2 
   9  chr9_74227112     ZHar    A    T        0      0        2 
   9  chr9_74227112   Sample    A    T        1      2        2 
   9  chr9_74230307     AAsi    G    A        1      2        2 
   9  chr9_74230307     AKia    G    A        0      0        2 
   9  chr9_74230307     AOna    G    A        0      0        2 
   9  chr9_74230307     ASom    G    A        0      0        2 
   9  chr9_74230307     HCab    G    A        0      0        2 
   9  chr9_74230307     HPrz    G    A        0      0        2 
   9  chr9_74230307     ZBoe    G    A        1      2        2 
   9  chr9_74230307     ZGre    G    A        1      2        2 
   9  chr9_74230307     ZHar    G    A        1      2        2 
   9  chr9_74230307   Sample    G    A        0      0        2 
   9  chr9_74231455     AAsi    A    G      0.5      1        2 
   9  chr9_74231455     AKia    A    G        0      0        2 
   9  chr9_74231455     AOna    A    G        0      0        2 
   9  chr9_74231455     ASom    A    G        0      0        2 
   9  chr9_74231455     HCab    A    G        0      0        2 
   9  chr9_74231455     HPrz    A    G        0      0        2 
   9  chr9_74231455     ZBoe    A    G        0      0        2 
   9  chr9_74231455     ZGre    A    G        0      0        2 
   9  chr9_74231455     ZHar    A    G        0      0        2 
   9  chr9_74231455   Sample    A    G        0      0        2 
   9  chr9_74232344     AAsi    C    G        0      0        2 
   9  chr9_74232344     AKia    C    G        0      0        2 
   9  chr9_74232344     AOna    C    G        0      0        2 
   9  chr9_74232344     ASom    C    G      0.5      1        2 
   9  chr9_74232344     HCab    C    G        0      0        2 
   9  chr9_74232344     HPrz    C    G        0      0        2 
   9  chr9_74232344     ZBoe    C    G        0      0        2 
   9  chr9_74232344     ZGre    C    G        0      0        2 
   9  chr9_74232344     ZHar    C    G        0      0        2 
   9  chr9_74232344   Sample    C    G        0      0        2 
   9  chr9_74235321     AAsi    A    G        1      2        2 
   9  chr9_74235321     AKia    A    G        0      0        2 
   9  chr9_74235321     AOna    A    G        0      0        2 
   9  chr9_74235321     ASom    A    G      0.5      1        2 
   9  chr9_74235321     HCab    A    G        0      0        2 
   9  chr9_74235321     HPrz    A    G        0      0        2 
   9  chr9_74235321     ZBoe    A    G        0      0        2 
   9  chr9_74235321     ZGre    A    G        0      0        2 
   9  chr9_74235321     ZHar    A    G        0      0        2 
   9  chr9_74235321   Sample    A    G        0      0        2 
   9  chr9_74238610     AAsi    A    G        0      0        2 
   9  chr9_74238610     AKia    A    G        0      0        2 
   9  chr9_74238610     AOna    A    G        0      0        2 
   9  chr9_74238610     ASom    A    G        0      0        2 
   9  chr9_74238610     HCab    A    G        1      2        2 
   9  chr9_74238610     HPrz    A    G        1      2        2 
   9  chr9_74238610     ZBoe    A    G        0      0        2 
   9  chr9_74238610     ZGre    A    G        0      0        2 
   9  chr9_74238610     ZHar    A    G        0      0        2 
   9  chr9_74238610   Sample    A    G        1      2        2 
   9  chr9_74241447     AAsi    T    C        0      0        2 
   9  chr9_74241447     AKia    T    C        0      0        2 
   9  chr9_74241447     AOna    T    C        0      0        2 
   9  chr9_74241447     ASom    T    C      0.5      1        2 
   9  chr9_74241447     HCab    T    C        0      0        2 
   9  chr9_74241447     HPrz    T    C        0      0        2 
   9  chr9_74241447     ZBoe    T    C        0      0        2 
   9  chr9_74241447     ZGre    T    C        0      0        2 
   9  chr9_74241447     ZHar    T    C        0      0        2 
   9  chr9_74241447   Sample    T    C        0      0        2 
   9  chr9_74244899     AAsi    G    C        0      0        2 
   9  chr9_74244899     AKia    G    C        1      2        2 
   9  chr9_74244899     AOna    G    C        0      0        2 
   9  chr9_74244899     ASom    G    C        0      0        2 
   9  chr9_74244899     HCab    G    C        0      0        2 
   9  chr9_74244899     HPrz    G    C        0      0        2 
   9  chr9_74244899     ZBoe    G    C        0      0        2 
   9  chr9_74244899     ZGre    G    C        0      0        2 
   9  chr9_74244899     ZHar    G    C        0      0        2 
   9  chr9_74244899   Sample    G    C        0      0        2 
   9  chr9_74252062     AAsi    T    C        0      0        2 
   9  chr9_74252062     AKia    T    C        0      0        2 
   9  chr9_74252062     AOna    T    C        0      0        2 
   9  chr9_74252062     ASom    T    C        0      0        2 
   9  chr9_74252062     HCab    T    C        0      0        2 
   9  chr9_74252062     HPrz    T    C        0      0        2 
   9  chr9_74252062     ZBoe    T    C        0      0        2 
   9  chr9_74252062     ZGre    T    C        1      2        2 
   9  chr9_74252062     ZHar    T    C        0      0        2 
   9  chr9_74252062   Sample    T    C        0      0        2 
   9  chr9_74254638     AAsi    A    G        0      0        2 
   9  chr9_74254638     AKia    A    G        0      0        2 
   9  chr9_74254638     AOna    A    G        0      0        2 
   9  chr9_74254638     ASom    A    G        0      0        2 
   9  chr9_74254638     HCab    A    G        0      0        2 
   9  chr9_74254638     HPrz    A    G        0      0        2 
   9  chr9_74254638     ZBoe    A    G        0      0        2 
   9  chr9_74254638     ZGre    A    G        1      2        2 
   9  chr9_74254638     ZHar    A    G        0      0        2 
   9  chr9_74254638   Sample    A    G        0      0        2 
   9  chr9_74257001     AAsi    T    C        0      0        2 
   9  chr9_74257001     AKia    T    C        0      0        2 
   9  chr9_74257001     AOna    T    C        0      0        2 
   9  chr9_74257001     ASom    T    C        0      0        2 
   9  chr9_74257001     HCab    T    C        1      2        2 
   9  chr9_74257001     HPrz    T    C        1      2        2 
   9  chr9_74257001     ZBoe    T    C        0      0        2 
   9  chr9_74257001     ZGre    T    C        0      0        2 
   9  chr9_74257001     ZHar    T    C        0      0        2 
   9  chr9_74257001   Sample    T    C        1      2        2 
   9  chr9_74262436     AAsi    G    A        1      2        2 
   9  chr9_74262436     AKia    G    A        0      0        2 
   9  chr9_74262436     AOna    G    A        1      2        2 
   9  chr9_74262436     ASom    G    A        1      2        2 
   9  chr9_74262436     HCab    G    A        0      0        2 
   9  chr9_74262436     HPrz    G    A        0      0        2 
   9  chr9_74262436     ZBoe    G    A        0      0        2 
   9  chr9_74262436     ZGre    G    A        0      0        2 
   9  chr9_74262436     ZHar    G    A        0      0        2 
   9  chr9_74262436   Sample    G    A        0      0        2 
   9  chr9_74262753     AAsi    T    C        0      0        2 
   9  chr9_74262753     AKia    T    C        0      0        2 
   9  chr9_74262753     AOna    T    C        1      2        2 
   9  chr9_74262753     ASom    T    C        0      0        2 
   9  chr9_74262753     HCab    T    C        0      0        2 
   9  chr9_74262753     HPrz    T    C        0      0        2 
   9  chr9_74262753     ZBoe    T    C        0      0        2 
   9  chr9_74262753     ZGre    T    C        0      0        2 
   9  chr9_74262753     ZHar    T    C        0      0        2 
   9  chr9_74262753   Sample    T    C        0      0        2 
   9  chr9_74264726     AAsi    T    C        0      0        2 
   9  chr9_74264726     AKia    T    C        0      0        2 
   9  chr9_74264726     AOna    T    C        0      0        2 
   9  chr9_74264726     ASom    T    C        0      0        2 
   9  chr9_74264726     HCab    T    C        0      0        2 
   9  chr9_74264726     HPrz    T    C        1      2        2 
   9  chr9_74264726     ZBoe    T    C        0      0        2 
   9  chr9_74264726     ZGre    T    C        0      0        2 
   9  chr9_74264726     ZHar    T    C        0      0        2 
   9  chr9_74264726   Sample    T    C        0      0        2 
   9  chr9_74267749     AAsi    T    A        0      0        2 
   9  chr9_74267749     AKia    T    A        0      0        2 
   9  chr9_74267749     AOna    T    A        0      0        2 
   9  chr9_74267749     ASom    T    A        0      0        2 
   9  chr9_74267749     HCab    T    A        0      0        2 
   9  chr9_74267749     HPrz    T    A        0      0        2 
   9  chr9_74267749     ZBoe    T    A      0.5      1        2 
   9  chr9_74267749     ZGre    T    A        0      0        2 
   9  chr9_74267749     ZHar    T    A        0      0        2 
   9  chr9_74267749   Sample    T    A        0      0        2 
   9  chr9_74273842     AAsi    T    C        0      0        2 
   9  chr9_74273842     AKia    T    C        0      0        2 
   9  chr9_74273842     AOna    T    C        1      2        2 
   9  chr9_74273842     ASom    T    C        0      0        2 
   9  chr9_74273842     HCab    T    C        0      0        2 
   9  chr9_74273842     HPrz    T    C        0      0        2 
   9  chr9_74273842     ZBoe    T    C        0      0        2 
   9  chr9_74273842     ZGre    T    C        0      0        2 
   9  chr9_74273842     ZHar    T    C        0      0        2 
   9  chr9_74273842   Sample    T    C        0      0        2 
   9  chr9_74276719     AAsi    C    T        0      0        2 
   9  chr9_74276719     AKia    C    T        0      0        2 
   9  chr9_74276719     AOna    C    T        0      0        2 
   9  chr9_74276719     ASom    C    T        0      0        2 
   9  chr9_74276719     HCab    C    T        1      2        2 
   9  chr9_74276719     HPrz    C    T        1      2        2 
   9  chr9_74276719     ZBoe    C    T        0      0        2 
   9  chr9_74276719     ZGre    C    T        0      0        2 
   9  chr9_74276719     ZHar    C    T        0      0        2 
   9  chr9_74276719   Sample    C    T        1      2        2 
   9  chr9_74278712     AAsi    T    C        0      0        2 
   9  chr9_74278712     AKia    T    C        0      0        2 
   9  chr9_74278712     AOna    T    C        0      0        2 
   9  chr9_74278712     ASom    T    C        0      0        2 
   9  chr9_74278712     HCab    T    C        1      2        2 
   9  chr9_74278712     HPrz    T    C        1      2        2 
   9  chr9_74278712     ZBoe    T    C        0      0        2 
   9  chr9_74278712     ZGre    T    C        0      0        2 
   9  chr9_74278712     ZHar    T    C        0      0        2 
   9  chr9_74278712   Sample    T    C        1      2        2 
   9  chr9_74280638     AAsi    C    T        0      0        2 
   9  chr9_74280638     AKia    C    T        0      0        2 
   9  chr9_74280638     AOna    C    T        0      0        2 
   9  chr9_74280638     ASom    C    T        0      0        2 
   9  chr9_74280638     HCab    C    T        1      2        2 
   9  chr9_74280638     HPrz    C    T        1      2        2 
   9  chr9_74280638     ZBoe    C    T        0      0        2 
   9  chr9_74280638     ZGre    C    T        0      0        2 
   9  chr9_74280638     ZHar    C    T        0      0        2 
   9  chr9_74280638   Sample    C    T        1      2        2 
   9  chr9_74282611     AAsi    C    G        0      0        2 
   9  chr9_74282611     AKia    C    G        0      0        2 
   9  chr9_74282611     AOna    C    G        0      0        2 
   9  chr9_74282611     ASom    C    G        0      0        2 
   9  chr9_74282611     HCab    C    G        0      0        2 
   9  chr9_74282611     HPrz    C    G        0      0        2 
   9  chr9_74282611     ZBoe    C    G        0      0        2 
   9  chr9_74282611     ZGre    C    G        0      0        2 
   9  chr9_74282611     ZHar    C    G      0.5      1        2 
   9  chr9_74282611   Sample    C    G        0      0        2 
   9  chr9_74288989     AAsi    T    C        0      0        2 
   9  chr9_74288989     AKia    T    C        0      0        2 
   9  chr9_74288989     AOna    T    C        0      0        2 
   9  chr9_74288989     ASom    T    C        0      0        2 
   9  chr9_74288989     HCab    T    C        0      0        2 
   9  chr9_74288989     HPrz    T    C        0      0        2 
   9  chr9_74288989     ZBoe    T    C      0.5      1        2 
   9  chr9_74288989     ZGre    T    C        0      0        2 
   9  chr9_74288989     ZHar    T    C        0      0        2 
   9  chr9_74288989   Sample    T    C        0      0        2 
   9  chr9_74291210     AAsi    T    C        0      0        2 
   9  chr9_74291210     AKia    T    C      0.5      1        2 
   9  chr9_74291210     AOna    T    C        1      2        2 
   9  chr9_74291210     ASom    T    C        0      0        2 
   9  chr9_74291210     HCab    T    C        0      0        2 
   9  chr9_74291210     HPrz    T    C        0      0        2 
   9  chr9_74291210     ZBoe    T    C        0      0        2 
   9  chr9_74291210     ZGre    T    C        0      0        2 
   9  chr9_74291210     ZHar    T    C        0      0        2 
   9  chr9_74291210   Sample    T    C        0      0        2 
   9  chr9_74291614     AAsi    T    C        0      0        2 
   9  chr9_74291614     AKia    T    C        0      0        2 
   9  chr9_74291614     AOna    T    C        0      0        2 
   9  chr9_74291614     ASom    T    C        0      0        2 
   9  chr9_74291614     HCab    T    C        0      0        2 
   9  chr9_74291614     HPrz    T    C        0      0        2 
   9  chr9_74291614     ZBoe    T    C        0      0        2 
   9  chr9_74291614     ZGre    T    C        0      0        2 
   9  chr9_74291614     ZHar    T    C        1      2        2 
   9  chr9_74291614   Sample    T    C        0      0        2 
   9  chr9_74294150     AAsi    A    G        0      0        2 
   9  chr9_74294150     AKia    A    G        0      0        2 
   9  chr9_74294150     AOna    A    G        0      0        2 
   9  chr9_74294150     ASom    A    G        0      0        2 
   9  chr9_74294150     HCab    A    G        0      0        2 
   9  chr9_74294150     HPrz    A    G        0      0        2 
   9  chr9_74294150     ZBoe    A    G        0      0        2 
   9  chr9_74294150     ZGre    A    G      0.5      1        2 
   9  chr9_74294150     ZHar    A    G        0      0        2 
   9  chr9_74294150   Sample    A    G        0      0        2 
   9  chr9_74299268     AAsi    A    G        0      0        2 
   9  chr9_74299268     AKia    A    G        0      0        2 
   9  chr9_74299268     AOna    A    G        0      0        2 
   9  chr9_74299268     ASom    A    G        0      0        2 
   9  chr9_74299268     HCab    A    G      0.5      1        2 
   9  chr9_74299268     HPrz    A    G        0      0        2 
   9  chr9_74299268     ZBoe    A    G        0      0        2 
   9  chr9_74299268     ZGre    A    G        0      0        2 
   9  chr9_74299268     ZHar    A    G        0      0        2 
   9  chr9_74299268   Sample    A    G        0      0        2 
   9  chr9_74305860     AAsi    A    G        0      0        2 
   9  chr9_74305860     AKia    A    G        0      0        2 
   9  chr9_74305860     AOna    A    G        0      0        2 
   9  chr9_74305860     ASom    A    G        0      0        2 
   9  chr9_74305860     HCab    A    G        0      0        2 
   9  chr9_74305860     HPrz    A    G        0      0        2 
   9  chr9_74305860     ZBoe    A    G      0.5      1        2 
   9  chr9_74305860     ZGre    A    G        0      0        2 
   9  chr9_74305860     ZHar    A    G        0      0        2 
   9  chr9_74305860   Sample    A    G        0      0        2 
   9  chr9_74306300     AAsi    G    A      0.5      1        2 
   9  chr9_74306300     AKia    G    A        0      0        2 
   9  chr9_74306300     AOna    G    A        0      0        2 
   9  chr9_74306300     ASom    G    A      0.5      1        2 
   9  chr9_74306300     HCab    G    A        0      0        2 
   9  chr9_74306300     HPrz    G    A        0      0        2 
   9  chr9_74306300     ZBoe    G    A        0      0        2 
   9  chr9_74306300     ZGre    G    A        0      0        2 
   9  chr9_74306300     ZHar    G    A        0      0        2 
   9  chr9_74306300   Sample    G    A        0      0        2 
   9  chr9_74306470     AAsi    T    C        0      0        2 
   9  chr9_74306470     AKia    T    C        0      0        2 
   9  chr9_74306470     AOna    T    C        0      0        2 
   9  chr9_74306470     ASom    T    C        0      0        2 
   9  chr9_74306470     HCab    T    C        0      0        2 
   9  chr9_74306470     HPrz    T    C        0      0        2 
   9  chr9_74306470     ZBoe    T    C        0      0        2 
   9  chr9_74306470     ZGre    T    C        0      0        2 
   9  chr9_74306470     ZHar    T    C      0.5      1        2 
   9  chr9_74306470   Sample    T    C        0      0        2 
   9  chr9_74307262     AAsi    C    T        0      0        2 
   9  chr9_74307262     AKia    C    T        0      0        2 
   9  chr9_74307262     AOna    C    T        0      0        2 
   9  chr9_74307262     ASom    C    T        0      0        2 
   9  chr9_74307262     HCab    C    T      0.5      1        2 
   9  chr9_74307262     HPrz    C    T        1      2        2 
   9  chr9_74307262     ZBoe    C    T        0      0        2 
   9  chr9_74307262     ZGre    C    T        0      0        2 
   9  chr9_74307262     ZHar    C    T        0      0        2 
   9  chr9_74307262   Sample    C    T        0      0        2 
   9  chr9_74307705     AAsi    C    G        0      0        2 
   9  chr9_74307705     AKia    C    G      0.5      1        2 
   9  chr9_74307705     AOna    C    G        0      0        2 
   9  chr9_74307705     ASom    C    G        0      0        2 
   9  chr9_74307705     HCab    C    G        0      0        2 
   9  chr9_74307705     HPrz    C    G        0      0        2 
   9  chr9_74307705     ZBoe    C    G        0      0        2 
   9  chr9_74307705     ZGre    C    G        0      0        2 
   9  chr9_74307705     ZHar    C    G        0      0        2 
   9  chr9_74307705   Sample    C    G        0      0        2 
   9  chr9_74310298     AAsi    A    G      0.5      1        2 
   9  chr9_74310298     AKia    A    G        0      0        2 
   9  chr9_74310298     AOna    A    G        0      0        2 
   9  chr9_74310298     ASom    A    G        0      0        2 
   9  chr9_74310298     HCab    A    G        0      0        2 
   9  chr9_74310298     HPrz    A    G        0      0        2 
   9  chr9_74310298     ZBoe    A    G        0      0        2 
   9  chr9_74310298     ZGre    A    G        0      0        2 
   9  chr9_74310298     ZHar    A    G        0      0        2 
   9  chr9_74310298   Sample    A    G        0      0        2 
   9  chr9_74311478     AAsi    G    C        0      0        2 
   9  chr9_74311478     AKia    G    C        0      0        2 
   9  chr9_74311478     AOna    G    C        0      0        2 
   9  chr9_74311478     ASom    G    C        0      0        2 
   9  chr9_74311478     HCab    G    C        0      0        2 
   9  chr9_74311478     HPrz    G    C        0      0        2 
   9  chr9_74311478     ZBoe    G    C      0.5      1        2 
   9  chr9_74311478     ZGre    G    C        0      0        2 
   9  chr9_74311478     ZHar    G    C        0      0        2 
   9  chr9_74311478   Sample    G    C        0      0        2 
   9  chr9_74315681     AAsi    G    C        1      2        2 
   9  chr9_74315681     AKia    G    C        0      0        2 
   9  chr9_74315681     AOna    G    C        0      0        2 
   9  chr9_74315681     ASom    G    C        1      2        2 
   9  chr9_74315681     HCab    G    C        0      0        2 
   9  chr9_74315681     HPrz    G    C        0      0        2 
   9  chr9_74315681     ZBoe    G    C        0      0        2 
   9  chr9_74315681     ZGre    G    C        0      0        2 
   9  chr9_74315681     ZHar    G    C        0      0        2 
   9  chr9_74315681   Sample    G    C        0      0        2 
   9  chr9_74316603     AAsi    A    G        0      0        2 
   9  chr9_74316603     AKia    A    G        0      0        2 
   9  chr9_74316603     AOna    A    G        0      0        2 
   9  chr9_74316603     ASom    A    G        0      0        2 
   9  chr9_74316603     HCab    A    G        0      0        2 
   9  chr9_74316603     HPrz    A    G        0      0        2 
   9  chr9_74316603     ZBoe    A    G        0      0        2 
   9  chr9_74316603     ZGre    A    G      0.5      1        2 
   9  chr9_74316603     ZHar    A    G        0      0        2 
   9  chr9_74316603   Sample    A    G        0      0        2 
   9  chr9_74318158     AAsi    A    G        0      0        2 
   9  chr9_74318158     AKia    A    G        0      0        2 
   9  chr9_74318158     AOna    A    G        0      0        2 
   9  chr9_74318158     ASom    A    G        0      0        2 
   9  chr9_74318158     HCab    A    G        1      2        2 
   9  chr9_74318158     HPrz    A    G        1      2        2 
   9  chr9_74318158     ZBoe    A    G        0      0        2 
   9  chr9_74318158     ZGre    A    G        0      0        2 
   9  chr9_74318158     ZHar    A    G        0      0        2 
   9  chr9_74318158   Sample    A    G        1      2        2 
   9  chr9_74318695     AAsi    C    A        0      0        2 
   9  chr9_74318695     AKia    C    A      0.5      1        2 
   9  chr9_74318695     AOna    C    A        0      0        2 
   9  chr9_74318695     ASom    C    A        0      0        2 
   9  chr9_74318695     HCab    C    A        1      2        2 
   9  chr9_74318695     HPrz    C    A        1      2        2 
   9  chr9_74318695     ZBoe    C    A        0      0        2 
   9  chr9_74318695     ZGre    C    A        0      0        2 
   9  chr9_74318695     ZHar    C    A        0      0        2 
   9  chr9_74318695   Sample    C    A        1      2        2 
   9  chr9_74319733     AAsi    A    G        0      0        2 
   9  chr9_74319733     AKia    A    G        0      0        2 
   9  chr9_74319733     AOna    A    G        0      0        2 
   9  chr9_74319733     ASom    A    G        0      0        2 
   9  chr9_74319733     HCab    A    G        1      2        2 
   9  chr9_74319733     HPrz    A    G        1      2        2 
   9  chr9_74319733     ZBoe    A    G        0      0        2 
   9  chr9_74319733     ZGre    A    G        0      0        2 
   9  chr9_74319733     ZHar    A    G        0      0        2 
   9  chr9_74319733   Sample    A    G        1      2        2 
   9  chr9_74320711     AAsi    A    G        0      0        2 
   9  chr9_74320711     AKia    A    G        0      0        2 
   9  chr9_74320711     AOna    A    G        0      0        2 
   9  chr9_74320711     ASom    A    G        0      0        2 
   9  chr9_74320711     HCab    A    G      0.5      1        2 
   9  chr9_74320711     HPrz    A    G        1      2        2 
   9  chr9_74320711     ZBoe    A    G        0      0        2 
   9  chr9_74320711     ZGre    A    G        0      0        2 
   9  chr9_74320711     ZHar    A    G        0      0        2 
   9  chr9_74320711   Sample    A    G        0      0        2 
   9  chr9_74323456     AAsi    C    T        0      0        2 
   9  chr9_74323456     AKia    C    T        0      0        2 
   9  chr9_74323456     AOna    C    T        0      0        2 
   9  chr9_74323456     ASom    C    T        0      0        2 
   9  chr9_74323456     HCab    C    T        1      2        2 
   9  chr9_74323456     HPrz    C    T        0      0        2 
   9  chr9_74323456     ZBoe    C    T        0      0        2 
   9  chr9_74323456     ZGre    C    T        0      0        2 
   9  chr9_74323456     ZHar    C    T        0      0        2 
   9  chr9_74323456   Sample    C    T        1      2        2 
   9  chr9_74325008     AAsi    C    G        0      0        2 
   9  chr9_74325008     AKia    C    G        0      0        2 
   9  chr9_74325008     AOna    C    G        0      0        2 
   9  chr9_74325008     ASom    C    G        0      0        2 
   9  chr9_74325008     HCab    C    G        0      0        2 
   9  chr9_74325008     HPrz    C    G        0      0        2 
   9  chr9_74325008     ZBoe    C    G      0.5      1        2 
   9  chr9_74325008     ZGre    C    G        0      0        2 
   9  chr9_74325008     ZHar    C    G        0      0        2 
   9  chr9_74325008   Sample    C    G        0      0        2 
   9  chr9_74326649     AAsi    A    G        0      0        2 
   9  chr9_74326649     AKia    A    G        0      0        2 
   9  chr9_74326649     AOna    A    G        0      0        2 
   9  chr9_74326649     ASom    A    G        0      0        2 
   9  chr9_74326649     HCab    A    G        0      0        2 
   9  chr9_74326649     HPrz    A    G        0      0        2 
   9  chr9_74326649     ZBoe    A    G        0      0        2 
   9  chr9_74326649     ZGre    A    G      0.5      1        2 
   9  chr9_74326649     ZHar    A    G        0      0        2 
   9  chr9_74326649   Sample    A    G        0      0        2 
   9  chr9_74327821     AAsi    G    C        0      0        2 
   9  chr9_74327821     AKia    G    C        0      0        2 
   9  chr9_74327821     AOna    G    C        0      0        2 
   9  chr9_74327821     ASom    G    C        0      0        2 
   9  chr9_74327821     HCab    G    C        0      0        2 
   9  chr9_74327821     HPrz    G    C        0      0        2 
   9  chr9_74327821     ZBoe    G    C      0.5      1        2 
   9  chr9_74327821     ZGre    G    C        0      0        2 
   9  chr9_74327821     ZHar    G    C        0      0        2 
   9  chr9_74327821   Sample    G    C        0      0        2 
   9  chr9_74331078     AAsi    A    G        0      0        2 
   9  chr9_74331078     AKia    A    G        0      0        2 
   9  chr9_74331078     AOna    A    G        0      0        2 
   9  chr9_74331078     ASom    A    G        0      0        2 
   9  chr9_74331078     HCab    A    G        0      0        2 
   9  chr9_74331078     HPrz    A    G        0      0        2 
   9  chr9_74331078     ZBoe    A    G        0      0        2 
   9  chr9_74331078     ZGre    A    G        0      0        2 
   9  chr9_74331078     ZHar    A    G        1      2        2 
   9  chr9_74331078   Sample    A    G        0      0        2 
   9  chr9_74331175     AAsi    T    C        0      0        2 
   9  chr9_74331175     AKia    T    C      0.5      1        2 
   9  chr9_74331175     AOna    T    C        0      0        2 
   9  chr9_74331175     ASom    T    C        0      0        2 
   9  chr9_74331175     HCab    T    C        0      0        2 
   9  chr9_74331175     HPrz    T    C        0      0        2 
   9  chr9_74331175     ZBoe    T    C        0      0        2 
   9  chr9_74331175     ZGre    T    C        0      0        2 
   9  chr9_74331175     ZHar    T    C        0      0        2 
   9  chr9_74331175   Sample    T    C        0      0        2 
   9  chr9_74333786     AAsi    G    A        0      0        2 
   9  chr9_74333786     AKia    G    A        0      0        2 
   9  chr9_74333786     AOna    G    A        0      0        2 
   9  chr9_74333786     ASom    G    A        0      0        2 
   9  chr9_74333786     HCab    G    A      0.5      1        2 
   9  chr9_74333786     HPrz    G    A        1      2        2 
   9  chr9_74333786     ZBoe    G    A        0      0        2 
   9  chr9_74333786     ZGre    G    A        0      0        2 
   9  chr9_74333786     ZHar    G    A        0      0        2 
   9  chr9_74333786   Sample    G    A        1      2        2 
   9  chr9_74334303     AAsi    T    C        0      0        2 
   9  chr9_74334303     AKia    T    C        0      0        2 
   9  chr9_74334303     AOna    T    C        0      0        2 
   9  chr9_74334303     ASom    T    C        0      0        2 
   9  chr9_74334303     HCab    T    C        0      0        2 
   9  chr9_74334303     HPrz    T    C        0      0        2 
   9  chr9_74334303     ZBoe    T    C        0      0        2 
   9  chr9_74334303     ZGre    T    C      0.5      1        2 
   9  chr9_74334303     ZHar    T    C        0      0        2 
   9  chr9_74334303   Sample    T    C        0      0        2 
   9  chr9_74336446     AAsi    T    C        0      0        2 
   9  chr9_74336446     AKia    T    C        0      0        2 
   9  chr9_74336446     AOna    T    C        0      0        2 
   9  chr9_74336446     ASom    T    C        0      0        2 
   9  chr9_74336446     HCab    T    C        1      2        2 
   9  chr9_74336446     HPrz    T    C        1      2        2 
   9  chr9_74336446     ZBoe    T    C        0      0        2 
   9  chr9_74336446     ZGre    T    C        0      0        2 
   9  chr9_74336446     ZHar    T    C        0      0        2 
   9  chr9_74336446   Sample    T    C        1      2        2 
   9  chr9_74341486     AAsi    T    A        0      0        2 
   9  chr9_74341486     AKia    T    A        0      0        2 
   9  chr9_74341486     AOna    T    A        0      0        2 
   9  chr9_74341486     ASom    T    A        0      0        2 
   9  chr9_74341486     HCab    T    A        0      0        2 
   9  chr9_74341486     HPrz    T    A        0      0        2 
   9  chr9_74341486     ZBoe    T    A      0.5      1        2 
   9  chr9_74341486     ZGre    T    A        0      0        2 
   9  chr9_74341486     ZHar    T    A        0      0        2 
   9  chr9_74341486   Sample    T    A        0      0        2 
   9  chr9_74341948     AAsi    A    C        0      0        2 
   9  chr9_74341948     AKia    A    C        0      0        2 
   9  chr9_74341948     AOna    A    C        0      0        2 
   9  chr9_74341948     ASom    A    C        0      0        2 
   9  chr9_74341948     HCab    A    C        0      0        2 
   9  chr9_74341948     HPrz    A    C        0      0        2 
   9  chr9_74341948     ZBoe    A    C      0.5      1        2 
   9  chr9_74341948     ZGre    A    C        0      0        2 
   9  chr9_74341948     ZHar    A    C        0      0        2 
   9  chr9_74341948   Sample    A    C        0      0        2 
   9  chr9_74342608     AAsi    G    A        1      2        2 
   9  chr9_74342608     AKia    G    A        0      0        2 
   9  chr9_74342608     AOna    G    A        0      0        2 
   9  chr9_74342608     ASom    G    A      0.5      1        2 
   9  chr9_74342608     HCab    G    A        0      0        2 
   9  chr9_74342608     HPrz    G    A        0      0        2 
   9  chr9_74342608     ZBoe    G    A        0      0        2 
   9  chr9_74342608     ZGre    G    A        0      0        2 
   9  chr9_74342608     ZHar    G    A        0      0        2 
   9  chr9_74342608   Sample    G    A        0      0        2 
   9  chr9_74348941     AAsi    A    G        0      0        2 
   9  chr9_74348941     AKia    A    G        0      0        2 
   9  chr9_74348941     AOna    A    G        0      0        2 
   9  chr9_74348941     ASom    A    G        0      0        2 
   9  chr9_74348941     HCab    A    G        0      0        2 
   9  chr9_74348941     HPrz    A    G        1      2        2 
   9  chr9_74348941     ZBoe    A    G        0      0        2 
   9  chr9_74348941     ZGre    A    G        0      0        2 
   9  chr9_74348941     ZHar    A    G        0      0        2 
   9  chr9_74348941   Sample    A    G        0      0        2 
   9  chr9_74349844     AAsi    A    C        0      0        2 
   9  chr9_74349844     AKia    A    C        0      0        2 
   9  chr9_74349844     AOna    A    C        0      0        2 
   9  chr9_74349844     ASom    A    C        0      0        2 
   9  chr9_74349844     HCab    A    C      0.5      1        2 
   9  chr9_74349844     HPrz    A    C        0      0        2 
   9  chr9_74349844     ZBoe    A    C        0      0        2 
   9  chr9_74349844     ZGre    A    C        0      0        2 
   9  chr9_74349844     ZHar    A    C        0      0        2 
   9  chr9_74349844   Sample    A    C        1      2        2 
   9  chr9_74352950     AAsi    A    G        0      0        2 
   9  chr9_74352950     AKia    A    G        0      0        2 
   9  chr9_74352950     AOna    A    G        0      0        2 
   9  chr9_74352950     ASom    A    G        0      0        2 
   9  chr9_74352950     HCab    A    G        0      0        2 
   9  chr9_74352950     HPrz    A    G        0      0        2 
   9  chr9_74352950     ZBoe    A    G        0      0        2 
   9  chr9_74352950     ZGre    A    G        1      2        2 
   9  chr9_74352950     ZHar    A    G        0      0        2 
   9  chr9_74352950   Sample    A    G        0      0        2 
   9  chr9_74353220     AAsi    A    G        1      2        2 
   9  chr9_74353220     AKia    A    G        0      0        2 
   9  chr9_74353220     AOna    A    G        1      2        2 
   9  chr9_74353220     ASom    A    G        1      2        2 
   9  chr9_74353220     HCab    A    G        0      0        2 
   9  chr9_74353220     HPrz    A    G        0      0        2 
   9  chr9_74353220     ZBoe    A    G        0      0        2 
   9  chr9_74353220     ZGre    A    G        0      0        2 
   9  chr9_74353220     ZHar    A    G        0      0        2 
   9  chr9_74353220   Sample    A    G        0      0        2 
   9  chr9_74354357     AAsi    T    C        0      0        2 
   9  chr9_74354357     AKia    T    C        0      0        2 
   9  chr9_74354357     AOna    T    C        0      0        2 
   9  chr9_74354357     ASom    T    C        0      0        2 
   9  chr9_74354357     HCab    T    C      0.5      1        2 
   9  chr9_74354357     HPrz    T    C        0      0        2 
   9  chr9_74354357     ZBoe    T    C        0      0        2 
   9  chr9_74354357     ZGre    T    C        0      0        2 
   9  chr9_74354357     ZHar    T    C        0      0        2 
   9  chr9_74354357   Sample    T    C        1      2        2 
   9  chr9_74377730     AAsi    A    G        0      0        2 
   9  chr9_74377730     AKia    A    G        0      0        2 
   9  chr9_74377730     AOna    A    G        0      0        2 
   9  chr9_74377730     ASom    A    G        0      0        2 
   9  chr9_74377730     HCab    A    G        1      2        2 
   9  chr9_74377730     HPrz    A    G        1      2        2 
   9  chr9_74377730     ZBoe    A    G        0      0        2 
   9  chr9_74377730     ZGre    A    G        0      0        2 
   9  chr9_74377730     ZHar    A    G        0      0        2 
   9  chr9_74377730   Sample    A    G        1      2        2 
   9  chr9_74384897     AAsi    G    C        0      0        2 
   9  chr9_74384897     AKia    G    C        0      0        2 
   9  chr9_74384897     AOna    G    C        0      0        2 
   9  chr9_74384897     ASom    G    C        0      0        2 
   9  chr9_74384897     HCab    G    C      0.5      1        2 
   9  chr9_74384897     HPrz    G    C        0      0        2 
   9  chr9_74384897     ZBoe    G    C        0      0        2 
   9  chr9_74384897     ZGre    G    C        0      0        2 
   9  chr9_74384897     ZHar    G    C        0      0        2 
   9  chr9_74384897   Sample    G    C        1      2        2 
   9  chr9_74388176     AAsi    A    G        0      0        2 
   9  chr9_74388176     AKia    A    G        0      0        2 
   9  chr9_74388176     AOna    A    G        0      0        2 
   9  chr9_74388176     ASom    A    G        0      0        2 
   9  chr9_74388176     HCab    A    G        1      2        2 
   9  chr9_74388176     HPrz    A    G        1      2        2 
   9  chr9_74388176     ZBoe    A    G        0      0        2 
   9  chr9_74388176     ZGre    A    G        0      0        2 
   9  chr9_74388176     ZHar    A    G        0      0        2 
   9  chr9_74388176   Sample    A    G        1      2        2 
   9  chr9_74389684     AAsi    A    C        0      0        2 
   9  chr9_74389684     AKia    A    C        0      0        2 
   9  chr9_74389684     AOna    A    C        0      0        2 
   9  chr9_74389684     ASom    A    C        0      0        2 
   9  chr9_74389684     HCab    A    C        0      0        2 
   9  chr9_74389684     HPrz    A    C        0      0        2 
   9  chr9_74389684     ZBoe    A    C      0.5      1        2 
   9  chr9_74389684     ZGre    A    C        0      0        2 
   9  chr9_74389684     ZHar    A    C        0      0        2 
   9  chr9_74389684   Sample    A    C        0      0        2 
   9  chr9_74399753     AAsi    G    A        0      0        2 
   9  chr9_74399753     AKia    G    A        0      0        2 
   9  chr9_74399753     AOna    G    A        0      0        2 
   9  chr9_74399753     ASom    G    A        0      0        2 
   9  chr9_74399753     HCab    G    A        1      2        2 
   9  chr9_74399753     HPrz    G    A        1      2        2 
   9  chr9_74399753     ZBoe    G    A        0      0        2 
   9  chr9_74399753     ZGre    G    A        0      0        2 
   9  chr9_74399753     ZHar    G    A        0      0        2 
   9  chr9_74399753   Sample    G    A        1      2        2 
   9  chr9_74402408     AAsi    G    A        0      0        2 
   9  chr9_74402408     AKia    G    A        0      0        2 
   9  chr9_74402408     AOna    G    A        0      0        2 
   9  chr9_74402408     ASom    G    A        0      0        2 
   9  chr9_74402408     HCab    G    A        1      2        2 
   9  chr9_74402408     HPrz    G    A        1      2        2 
   9  chr9_74402408     ZBoe    G    A        0      0        2 
   9  chr9_74402408     ZGre    G    A        0      0        2 
   9  chr9_74402408     ZHar    G    A        0      0        2 
   9  chr9_74402408   Sample    G    A        1      2        2 
   9  chr9_74403226     AAsi    A    G        0      0        2 
   9  chr9_74403226     AKia    A    G        0      0        2 
   9  chr9_74403226     AOna    A    G        1      2        2 
   9  chr9_74403226     ASom    A    G        0      0        2 
   9  chr9_74403226     HCab    A    G        0      0        2 
   9  chr9_74403226     HPrz    A    G        0      0        2 
   9  chr9_74403226     ZBoe    A    G        0      0        2 
   9  chr9_74403226     ZGre    A    G        0      0        2 
   9  chr9_74403226     ZHar    A    G        0      0        2 
   9  chr9_74403226   Sample    A    G        0      0        2 
   9  chr9_74403541     AAsi    T    C        0      0        2 
   9  chr9_74403541     AKia    T    C        0      0        2 
   9  chr9_74403541     AOna    T    C        0      0        2 
   9  chr9_74403541     ASom    T    C        0      0        2 
   9  chr9_74403541     HCab    T    C        1      2        2 
   9  chr9_74403541     HPrz    T    C        1      2        2 
   9  chr9_74403541     ZBoe    T    C        0      0        2 
   9  chr9_74403541     ZGre    T    C        0      0        2 
   9  chr9_74403541     ZHar    T    C        0      0        2 
   9  chr9_74403541   Sample    T    C        1      2        2 
   9  chr9_74403990     AAsi    T    C        0      0        2 
   9  chr9_74403990     AKia    T    C        0      0        2 
   9  chr9_74403990     AOna    T    C        0      0        2 
   9  chr9_74403990     ASom    T    C        0      0        2 
   9  chr9_74403990     HCab    T    C        0      0        2 
   9  chr9_74403990     HPrz    T    C        0      0        2 
   9  chr9_74403990     ZBoe    T    C      0.5      1        2 
   9  chr9_74403990     ZGre    T    C        1      2        2 
   9  chr9_74403990     ZHar    T    C        0      0        2 
   9  chr9_74403990   Sample    T    C        0      0        2 
   9  chr9_74408065     AAsi    T    G        0      0        2 
   9  chr9_74408065     AKia    T    G        0      0        2 
   9  chr9_74408065     AOna    T    G        0      0        2 
   9  chr9_74408065     ASom    T    G        0      0        2 
   9  chr9_74408065     HCab    T    G        0      0        2 
   9  chr9_74408065     HPrz    T    G        0      0        2 
   9  chr9_74408065     ZBoe    T    G      0.5      1        2 
   9  chr9_74408065     ZGre    T    G        0      0        2 
   9  chr9_74408065     ZHar    T    G        0      0        2 
   9  chr9_74408065   Sample    T    G        0      0        2 
   9  chr9_74412768     AAsi    C    T        0      0        2 
   9  chr9_74412768     AKia    C    T        0      0        2 
   9  chr9_74412768     AOna    C    T        0      0        2 
   9  chr9_74412768     ASom    C    T        0      0        2 
   9  chr9_74412768     HCab    C    T        0      0        2 
   9  chr9_74412768     HPrz    C    T        1      2        2 
   9  chr9_74412768     ZBoe    C    T        0      0        2 
   9  chr9_74412768     ZGre    C    T        0      0        2 
   9  chr9_74412768     ZHar    C    T        0      0        2 
   9  chr9_74412768   Sample    C    T        0      0        2 
   9  chr9_74415746     AAsi    A    G        0      0        2 
   9  chr9_74415746     AKia    A    G        0      0        2 
   9  chr9_74415746     AOna    A    G        0      0        2 
   9  chr9_74415746     ASom    A    G      0.5      1        2 
   9  chr9_74415746     HCab    A    G        0      0        2 
   9  chr9_74415746     HPrz    A    G        0      0        2 
   9  chr9_74415746     ZBoe    A    G        0      0        2 
   9  chr9_74415746     ZGre    A    G        0      0        2 
   9  chr9_74415746     ZHar    A    G        0      0        2 
   9  chr9_74415746   Sample    A    G        0      0        2 
   9  chr9_74416012     AAsi    A    G        0      0        2 
   9  chr9_74416012     AKia    A    G        0      0        2 
   9  chr9_74416012     AOna    A    G        0      0        2 
   9  chr9_74416012     ASom    A    G        0      0        2 
   9  chr9_74416012     HCab    A    G        0      0        2 
   9  chr9_74416012     HPrz    A    G        1      2        2 
   9  chr9_74416012     ZBoe    A    G        0      0        2 
   9  chr9_74416012     ZGre    A    G        0      0        2 
   9  chr9_74416012     ZHar    A    G        0      0        2 
   9  chr9_74416012   Sample    A    G        0      0        2 
   9  chr9_74416115     AAsi    A    G        0      0        2 
   9  chr9_74416115     AKia    A    G        1      2        2 
   9  chr9_74416115     AOna    A    G        1      2        2 
   9  chr9_74416115     ASom    A    G        0      0        2 
   9  chr9_74416115     HCab    A    G        0      0        2 
   9  chr9_74416115     HPrz    A    G        0      0        2 
   9  chr9_74416115     ZBoe    A    G        0      0        2 
   9  chr9_74416115     ZGre    A    G        0      0        2 
   9  chr9_74416115     ZHar    A    G        0      0        2 
   9  chr9_74416115   Sample    A    G        0      0        2 
   9  chr9_74416629     AAsi    T    C        0      0        2 
   9  chr9_74416629     AKia    T    C        0      0        2 
   9  chr9_74416629     AOna    T    C        0      0        2 
   9  chr9_74416629     ASom    T    C        0      0        2 
   9  chr9_74416629     HCab    T    C        0      0        2 
   9  chr9_74416629     HPrz    T    C        0      0        2 
   9  chr9_74416629     ZBoe    T    C      0.5      1        2 
   9  chr9_74416629     ZGre    T    C        0      0        2 
   9  chr9_74416629     ZHar    T    C        0      0        2 
   9  chr9_74416629   Sample    T    C        0      0        2 
   9  chr9_74416757     AAsi    C    T        0      0        2 
   9  chr9_74416757     AKia    C    T        0      0        2 
   9  chr9_74416757     AOna    C    T        0      0        2 
   9  chr9_74416757     ASom    C    T        0      0        2 
   9  chr9_74416757     HCab    C    T        0      0        2 
   9  chr9_74416757     HPrz    C    T        0      0        2 
   9  chr9_74416757     ZBoe    C    T        0      0        2 
   9  chr9_74416757     ZGre    C    T        1      2        2 
   9  chr9_74416757     ZHar    C    T        0      0        2 
   9  chr9_74416757   Sample    C    T        0      0        2 
   9  chr9_74417767     AAsi    A    G        0      0        2 
   9  chr9_74417767     AKia    A    G        0      0        2 
   9  chr9_74417767     AOna    A    G        0      0        2 
   9  chr9_74417767     ASom    A    G        0      0        2 
   9  chr9_74417767     HCab    A    G        0      0        2 
   9  chr9_74417767     HPrz    A    G        1      2        2 
   9  chr9_74417767     ZBoe    A    G        0      0        2 
   9  chr9_74417767     ZGre    A    G        0      0        2 
   9  chr9_74417767     ZHar    A    G        0      0        2 
   9  chr9_74417767   Sample    A    G        0      0        2 
   9  chr9_74417843     AAsi    A    G        0      0        2 
   9  chr9_74417843     AKia    A    G        0      0        2 
   9  chr9_74417843     AOna    A    G        0      0        2 
   9  chr9_74417843     ASom    A    G        0      0        2 
   9  chr9_74417843     HCab    A    G        0      0        2 
   9  chr9_74417843     HPrz    A    G        0      0        2 
   9  chr9_74417843     ZBoe    A    G      0.5      1        2 
   9  chr9_74417843     ZGre    A    G        0      0        2 
   9  chr9_74417843     ZHar    A    G        0      0        2 
   9  chr9_74417843   Sample    A    G        0      0        2 
   9  chr9_74418434     AAsi    C    A        0      0        2 
   9  chr9_74418434     AKia    C    A        0      0        2 
   9  chr9_74418434     AOna    C    A        0      0        2 
   9  chr9_74418434     ASom    C    A        0      0        2 
   9  chr9_74418434     HCab    C    A        0      0        2 
   9  chr9_74418434     HPrz    C    A        0      0        2 
   9  chr9_74418434     ZBoe    C    A        0      0        2 
   9  chr9_74418434     ZGre    C    A        0      0        2 
   9  chr9_74418434     ZHar    C    A        1      2        2 
   9  chr9_74418434   Sample    C    A        0      0        2 
   9  chr9_74419235     AAsi    G    A        0      0        2 
   9  chr9_74419235     AKia    G    A        0      0        2 
   9  chr9_74419235     AOna    G    A        0      0        2 
   9  chr9_74419235     ASom    G    A        0      0        2 
   9  chr9_74419235     HCab    G    A        1      2        2 
   9  chr9_74419235     HPrz    G    A        1      2        2 
   9  chr9_74419235     ZBoe    G    A        0      0        2 
   9  chr9_74419235     ZGre    G    A        0      0        2 
   9  chr9_74419235     ZHar    G    A        0      0        2 
   9  chr9_74419235   Sample    G    A        1      2        2 
   9  chr9_74419644     AAsi    T    C        0      0        2 
   9  chr9_74419644     AKia    T    C        0      0        2 
   9  chr9_74419644     AOna    T    C        0      0        2 
   9  chr9_74419644     ASom    T    C        0      0        2 
   9  chr9_74419644     HCab    T    C        1      2        2 
   9  chr9_74419644     HPrz    T    C        1      2        2 
   9  chr9_74419644     ZBoe    T    C        0      0        2 
   9  chr9_74419644     ZGre    T    C        0      0        2 
   9  chr9_74419644     ZHar    T    C        0      0        2 
   9  chr9_74419644   Sample    T    C        1      2        2 
   9  chr9_74421956     AAsi    T    C        1      2        2 
   9  chr9_74421956     AKia    T    C        0      0        2 
   9  chr9_74421956     AOna    T    C        0      0        2 
   9  chr9_74421956     ASom    T    C      0.5      1        2 
   9  chr9_74421956     HCab    T    C        0      0        2 
   9  chr9_74421956     HPrz    T    C        0      0        2 
   9  chr9_74421956     ZBoe    T    C        0      0        2 
   9  chr9_74421956     ZGre    T    C        0      0        2 
   9  chr9_74421956     ZHar    T    C        0      0        2 
   9  chr9_74421956   Sample    T    C        0      0        2 
   9  chr9_74429408     AAsi    A    G        0      0        2 
   9  chr9_74429408     AKia    A    G        0      0        2 
   9  chr9_74429408     AOna    A    G        0      0        2 
   9  chr9_74429408     ASom    A    G      0.5      1        2 
   9  chr9_74429408     HCab    A    G        0      0        2 
   9  chr9_74429408     HPrz    A    G        0      0        2 
   9  chr9_74429408     ZBoe    A    G        0      0        2 
   9  chr9_74429408     ZGre    A    G        0      0        2 
   9  chr9_74429408     ZHar    A    G        0      0        2 
   9  chr9_74429408   Sample    A    G        0      0        2 
   9  chr9_74429736     AAsi    T    C        0      0        2 
   9  chr9_74429736     AKia    T    C        0      0        2 
   9  chr9_74429736     AOna    T    C        0      0        2 
   9  chr9_74429736     ASom    T    C        0      0        2 
   9  chr9_74429736     HCab    T    C        0      0        2 
   9  chr9_74429736     HPrz    T    C        0      0        2 
   9  chr9_74429736     ZBoe    T    C        0      0        2 
   9  chr9_74429736     ZGre    T    C        0      0        2 
   9  chr9_74429736     ZHar    T    C      0.5      1        2 
   9  chr9_74429736   Sample    T    C        0      0        2 
   9  chr9_74430546     AAsi    G    T        0      0        2 
   9  chr9_74430546     AKia    G    T        0      0        2 
   9  chr9_74430546     AOna    G    T        0      0        2 
   9  chr9_74430546     ASom    G    T        0      0        2 
   9  chr9_74430546     HCab    G    T        0      0        2 
   9  chr9_74430546     HPrz    G    T        0      0        2 
   9  chr9_74430546     ZBoe    G    T        0      0        2 
   9  chr9_74430546     ZGre    G    T        1      2        2 
   9  chr9_74430546     ZHar    G    T        0      0        2 
   9  chr9_74430546   Sample    G    T        0      0        2 
   9  chr9_74435442     AAsi    A    G        0      0        2 
   9  chr9_74435442     AKia    A    G        0      0        2 
   9  chr9_74435442     AOna    A    G        1      2        2 
   9  chr9_74435442     ASom    A    G        0      0        2 
   9  chr9_74435442     HCab    A    G        0      0        2 
   9  chr9_74435442     HPrz    A    G        0      0        2 
   9  chr9_74435442     ZBoe    A    G        1      2        2 
   9  chr9_74435442     ZGre    A    G        1      2        2 
   9  chr9_74435442     ZHar    A    G        1      2        2 
   9  chr9_74435442   Sample    A    G        0      0        2 
   9  chr9_74435611     AAsi    T    C        0      0        2 
   9  chr9_74435611     AKia    T    C        0      0        2 
   9  chr9_74435611     AOna    T    C        0      0        2 
   9  chr9_74435611     ASom    T    C        0      0        2 
   9  chr9_74435611     HCab    T    C        0      0        2 
   9  chr9_74435611     HPrz    T    C        1      2        2 
   9  chr9_74435611     ZBoe    T    C        0      0        2 
   9  chr9_74435611     ZGre    T    C        0      0        2 
   9  chr9_74435611     ZHar    T    C        0      0        2 
   9  chr9_74435611   Sample    T    C        0      0        2 
   9  chr9_74441371     AAsi    C    T        0      0        2 
   9  chr9_74441371     AKia    C    T        0      0        2 
   9  chr9_74441371     AOna    C    T        0      0        2 
   9  chr9_74441371     ASom    C    T        0      0        2 
   9  chr9_74441371     HCab    C    T        1      2        2 
   9  chr9_74441371     HPrz    C    T        1      2        2 
   9  chr9_74441371     ZBoe    C    T        0      0        2 
   9  chr9_74441371     ZGre    C    T        0      0        2 
   9  chr9_74441371     ZHar    C    T        0      0        2 
   9  chr9_74441371   Sample    C    T        1      2        2 
   9  chr9_74441649     AAsi    C    T        0      0        2 
   9  chr9_74441649     AKia    C    T        1      2        2 
   9  chr9_74441649     AOna    C    T        0      0        2 
   9  chr9_74441649     ASom    C    T        0      0        2 
   9  chr9_74441649     HCab    C    T        0      0        2 
   9  chr9_74441649     HPrz    C    T        0      0        2 
   9  chr9_74441649     ZBoe    C    T        0      0        2 
   9  chr9_74441649     ZGre    C    T        0      0        2 
   9  chr9_74441649     ZHar    C    T        0      0        2 
   9  chr9_74441649   Sample    C    T        0      0        2 
   9  chr9_74446316     AAsi    C    T        0      0        2 
   9  chr9_74446316     AKia    C    T        0      0        2 
   9  chr9_74446316     AOna    C    T        0      0        2 
   9  chr9_74446316     ASom    C    T        0      0        2 
   9  chr9_74446316     HCab    C    T      0.5      1        2 
   9  chr9_74446316     HPrz    C    T        0      0        2 
   9  chr9_74446316     ZBoe    C    T        0      0        2 
   9  chr9_74446316     ZGre    C    T        0      0        2 
   9  chr9_74446316     ZHar    C    T        0      0        2 
   9  chr9_74446316   Sample    C    T        1      2        2 
   9  chr9_74447789     AAsi    A    T        0      0        2 
   9  chr9_74447789     AKia    A    T        0      0        2 
   9  chr9_74447789     AOna    A    T        0      0        2 
   9  chr9_74447789     ASom    A    T        0      0        2 
   9  chr9_74447789     HCab    A    T        1      2        2 
   9  chr9_74447789     HPrz    A    T        1      2        2 
   9  chr9_74447789     ZBoe    A    T        0      0        2 
   9  chr9_74447789     ZGre    A    T        0      0        2 
   9  chr9_74447789     ZHar    A    T        0      0        2 
   9  chr9_74447789   Sample    A    T        0      0        2 
   9  chr9_74450078     AAsi    A    G        0      0        2 
   9  chr9_74450078     AKia    A    G        0      0        2 
   9  chr9_74450078     AOna    A    G        0      0        2 
   9  chr9_74450078     ASom    A    G        0      0        2 
   9  chr9_74450078     HCab    A    G        0      0        2 
   9  chr9_74450078     HPrz    A    G        0      0        2 
   9  chr9_74450078     ZBoe    A    G        0      0        2 
   9  chr9_74450078     ZGre    A    G        0      0        2 
   9  chr9_74450078     ZHar    A    G        1      2        2 
   9  chr9_74450078   Sample    A    G        0      0        2 
   9  chr9_74450194     AAsi    A    C        0      0        2 
   9  chr9_74450194     AKia    A    C        0      0        2 
   9  chr9_74450194     AOna    A    C        0      0        2 
   9  chr9_74450194     ASom    A    C        0      0        2 
   9  chr9_74450194     HCab    A    C        0      0        2 
   9  chr9_74450194     HPrz    A    C        0      0        2 
   9  chr9_74450194     ZBoe    A    C        0      0        2 
   9  chr9_74450194     ZGre    A    C        0      0        2 
   9  chr9_74450194     ZHar    A    C      0.5      1        2 
   9  chr9_74450194   Sample    A    C        0      0        2 
   9  chr9_74451654     AAsi    T    C        0      0        2 
   9  chr9_74451654     AKia    T    C        0      0        2 
   9  chr9_74451654     AOna    T    C        1      2        2 
   9  chr9_74451654     ASom    T    C        0      0        2 
   9  chr9_74451654     HCab    T    C        0      0        2 
   9  chr9_74451654     HPrz    T    C        0      0        2 
   9  chr9_74451654     ZBoe    T    C        0      0        2 
   9  chr9_74451654     ZGre    T    C        0      0        2 
   9  chr9_74451654     ZHar    T    C        0      0        2 
   9  chr9_74451654   Sample    T    C        0      0        2 
   9  chr9_74457156     AAsi    T    C        0      0        2 
   9  chr9_74457156     AKia    T    C      0.5      1        2 
   9  chr9_74457156     AOna    T    C        1      2        2 
   9  chr9_74457156     ASom    T    C        0      0        2 
   9  chr9_74457156     HCab    T    C        0      0        2 
   9  chr9_74457156     HPrz    T    C        0      0        2 
   9  chr9_74457156     ZBoe    T    C        0      0        2 
   9  chr9_74457156     ZGre    T    C        0      0        2 
   9  chr9_74457156     ZHar    T    C        0      0        2 
   9  chr9_74457156   Sample    T    C        0      0        2 
   9  chr9_74457374     AAsi    A    G        0      0        2 
   9  chr9_74457374     AKia    A    G        0      0        2 
   9  chr9_74457374     AOna    A    G        0      0        2 
   9  chr9_74457374     ASom    A    G        0      0        2 
   9  chr9_74457374     HCab    A    G        0      0        2 
   9  chr9_74457374     HPrz    A    G        0      0        2 
   9  chr9_74457374     ZBoe    A    G      0.5      1        2 
   9  chr9_74457374     ZGre    A    G        0      0        2 
   9  chr9_74457374     ZHar    A    G        0      0        2 
   9  chr9_74457374   Sample    A    G        0      0        2 
   9  chr9_74466052     AAsi    T    C        0      0        2 
   9  chr9_74466052     AKia    T    C        0      0        2 
   9  chr9_74466052     AOna    T    C        0      0        2 
   9  chr9_74466052     ASom    T    C        0      0        2 
   9  chr9_74466052     HCab    T    C        0      0        2 
   9  chr9_74466052     HPrz    T    C        0      0        2 
   9  chr9_74466052     ZBoe    T    C        0      0        2 
   9  chr9_74466052     ZGre    T    C      0.5      1        2 
   9  chr9_74466052     ZHar    T    C      0.5      1        2 
   9  chr9_74466052   Sample    T    C        0      0        2 
   9  chr9_74469791     AAsi    T    C        0      0        2 
   9  chr9_74469791     AKia    T    C      0.5      1        2 
   9  chr9_74469791     AOna    T    C        0      0        2 
   9  chr9_74469791     ASom    T    C        0      0        2 
   9  chr9_74469791     HCab    T    C        0      0        2 
   9  chr9_74469791     HPrz    T    C        0      0        2 
   9  chr9_74469791     ZBoe    T    C        0      0        2 
   9  chr9_74469791     ZGre    T    C        0      0        2 
   9  chr9_74469791     ZHar    T    C        0      0        2 
   9  chr9_74469791   Sample    T    C        0      0        2 
   9  chr9_74470703     AAsi    T    C        0      0        2 
   9  chr9_74470703     AKia    T    C        0      0        2 
   9  chr9_74470703     AOna    T    C        0      0        2 
   9  chr9_74470703     ASom    T    C        0      0        2 
   9  chr9_74470703     HCab    T    C      0.5      1        2 
   9  chr9_74470703     HPrz    T    C        1      2        2 
   9  chr9_74470703     ZBoe    T    C        0      0        2 
   9  chr9_74470703     ZGre    T    C        0      0        2 
   9  chr9_74470703     ZHar    T    C        0      0        2 
   9  chr9_74470703   Sample    T    C        0      0        2 
   9  chr9_74472666     AAsi    C    T        0      0        2 
   9  chr9_74472666     AKia    C    T        0      0        2 
   9  chr9_74472666     AOna    C    T        0      0        2 
   9  chr9_74472666     ASom    C    T        0      0        2 
   9  chr9_74472666     HCab    C    T        1      2        2 
   9  chr9_74472666     HPrz    C    T        1      2        2 
   9  chr9_74472666     ZBoe    C    T        0      0        2 
   9  chr9_74472666     ZGre    C    T        0      0        2 
   9  chr9_74472666     ZHar    C    T        0      0        2 
   9  chr9_74472666   Sample    C    T        1      2        2 
   9  chr9_74474752     AAsi    G    A        0      0        2 
   9  chr9_74474752     AKia    G    A        0      0        2 
   9  chr9_74474752     AOna    G    A        0      0        2 
   9  chr9_74474752     ASom    G    A        0      0        2 
   9  chr9_74474752     HCab    G    A        1      2        2 
   9  chr9_74474752     HPrz    G    A        1      2        2 
   9  chr9_74474752     ZBoe    G    A        0      0        2 
   9  chr9_74474752     ZGre    G    A        0      0        2 
   9  chr9_74474752     ZHar    G    A        0      0        2 
   9  chr9_74474752   Sample    G    A        1      2        2 
   9  chr9_74476380     AAsi    C    A        0      0        2 
   9  chr9_74476380     AKia    C    A        0      0        2 
   9  chr9_74476380     AOna    C    A        0      0        2 
   9  chr9_74476380     ASom    C    A        0      0        2 
   9  chr9_74476380     HCab    C    A        1      2        2 
   9  chr9_74476380     HPrz    C    A        1      2        2 
   9  chr9_74476380     ZBoe    C    A        0      0        2 
   9  chr9_74476380     ZGre    C    A        0      0        2 
   9  chr9_74476380     ZHar    C    A        0      0        2 
   9  chr9_74476380   Sample    C    A        1      2        2 
   9  chr9_74476724     AAsi    A    C        0      0        2 
   9  chr9_74476724     AKia    A    C      0.5      1        2 
   9  chr9_74476724     AOna    A    C        0      0        2 
   9  chr9_74476724     ASom    A    C        0      0        2 
   9  chr9_74476724     HCab    A    C        0      0        2 
   9  chr9_74476724     HPrz    A    C        0      0        2 
   9  chr9_74476724     ZBoe    A    C        1      2        2 
   9  chr9_74476724     ZGre    A    C        0      0        2 
   9  chr9_74476724     ZHar    A    C        0      0        2 
   9  chr9_74476724   Sample    A    C        0      0        2 
   9  chr9_74481247     AAsi    C    T        0      0        2 
   9  chr9_74481247     AKia    C    T        0      0        2 
   9  chr9_74481247     AOna    C    T        0      0        2 
   9  chr9_74481247     ASom    C    T        0      0        2 
   9  chr9_74481247     HCab    C    T        0      0        2 
   9  chr9_74481247     HPrz    C    T        0      0        2 
   9  chr9_74481247     ZBoe    C    T        0      0        2 
   9  chr9_74481247     ZGre    C    T        0      0        2 
   9  chr9_74481247     ZHar    C    T      0.5      1        2 
   9  chr9_74481247   Sample    C    T        0      0        2 
   9  chr9_74482075     AAsi    C    T        0      0        2 
   9  chr9_74482075     AKia    C    T        0      0        2 
   9  chr9_74482075     AOna    C    T        0      0        2 
   9  chr9_74482075     ASom    C    T        0      0        2 
   9  chr9_74482075     HCab    C    T        1      2        2 
   9  chr9_74482075     HPrz    C    T        1      2        2 
   9  chr9_74482075     ZBoe    C    T        0      0        2 
   9  chr9_74482075     ZGre    C    T        0      0        2 
   9  chr9_74482075     ZHar    C    T        0      0        2 
   9  chr9_74482075   Sample    C    T        1      2        2 
   9  chr9_74485954     AAsi    G    T        0      0        2 
   9  chr9_74485954     AKia    G    T        0      0        2 
   9  chr9_74485954     AOna    G    T        0      0        2 
   9  chr9_74485954     ASom    G    T        0      0        2 
   9  chr9_74485954     HCab    G    T        0      0        2 
   9  chr9_74485954     HPrz    G    T        0      0        2 
   9  chr9_74485954     ZBoe    G    T      0.5      1        2 
   9  chr9_74485954     ZGre    G    T        0      0        2 
   9  chr9_74485954     ZHar    G    T        0      0        2 
   9  chr9_74485954   Sample    G    T        0      0        2 
   9  chr9_74486486     AAsi    A    G        0      0        2 
   9  chr9_74486486     AKia    A    G        0      0        2 
   9  chr9_74486486     AOna    A    G        0      0        2 
   9  chr9_74486486     ASom    A    G        0      0        2 
   9  chr9_74486486     HCab    A    G        1      2        2 
   9  chr9_74486486     HPrz    A    G        1      2        2 
   9  chr9_74486486     ZBoe    A    G        0      0        2 
   9  chr9_74486486     ZGre    A    G        0      0        2 
   9  chr9_74486486     ZHar    A    G        0      0        2 
   9  chr9_74486486   Sample    A    G        1      2        2 
   9  chr9_74489504     AAsi    A    G        0      0        2 
   9  chr9_74489504     AKia    A    G        0      0        2 
   9  chr9_74489504     AOna    A    G        0      0        2 
   9  chr9_74489504     ASom    A    G        0      0        2 
   9  chr9_74489504     HCab    A    G        0      0        2 
   9  chr9_74489504     HPrz    A    G        0      0        2 
   9  chr9_74489504     ZBoe    A    G        1      2        2 
   9  chr9_74489504     ZGre    A    G        0      0        2 
   9  chr9_74489504     ZHar    A    G        0      0        2 
   9  chr9_74489504   Sample    A    G        0      0        2 
   9  chr9_74491373     AAsi    A    G        1      2        2 
   9  chr9_74491373     AKia    A    G        0      0        2 
   9  chr9_74491373     AOna    A    G        1      2        2 
   9  chr9_74491373     ASom    A    G      0.5      1        2 
   9  chr9_74491373     HCab    A    G        0      0        2 
   9  chr9_74491373     HPrz    A    G        0      0        2 
   9  chr9_74491373     ZBoe    A    G        0      0        2 
   9  chr9_74491373     ZGre    A    G        0      0        2 
   9  chr9_74491373     ZHar    A    G        0      0        2 
   9  chr9_74491373   Sample    A    G        0      0        2 
   9  chr9_74495180     AAsi    C    A        0      0        2 
   9  chr9_74495180     AKia    C    A        0      0        2 
   9  chr9_74495180     AOna    C    A        0      0        2 
   9  chr9_74495180     ASom    C    A        0      0        2 
   9  chr9_74495180     HCab    C    A        0      0        2 
   9  chr9_74495180     HPrz    C    A        0      0        2 
   9  chr9_74495180     ZBoe    C    A        1      2        2 
   9  chr9_74495180     ZGre    C    A        0      0        2 
   9  chr9_74495180     ZHar    C    A        0      0        2 
   9  chr9_74495180   Sample    C    A        0      0        2 
   9  chr9_74495767     AAsi    G    C        0      0        2 
   9  chr9_74495767     AKia    G    C        0      0        2 
   9  chr9_74495767     AOna    G    C        0      0        2 
   9  chr9_74495767     ASom    G    C        0      0        2 
   9  chr9_74495767     HCab    G    C        1      2        2 
   9  chr9_74495767     HPrz    G    C        1      2        2 
   9  chr9_74495767     ZBoe    G    C        0      0        2 
   9  chr9_74495767     ZGre    G    C        0      0        2 
   9  chr9_74495767     ZHar    G    C        0      0        2 
   9  chr9_74495767   Sample    G    C        1      2        2 
   9  chr9_74495816     AAsi    T    C        0      0        2 
   9  chr9_74495816     AKia    T    C        0      0        2 
   9  chr9_74495816     AOna    T    C        0      0        2 
   9  chr9_74495816     ASom    T    C        0      0        2 
   9  chr9_74495816     HCab    T    C        0      0        2 
   9  chr9_74495816     HPrz    T    C        0      0        2 
   9  chr9_74495816     ZBoe    T    C        1      2        2 
   9  chr9_74495816     ZGre    T    C        1      2        2 
   9  chr9_74495816     ZHar    T    C        0      0        2 
   9  chr9_74495816   Sample    T    C        0      0        2 
   9  chr9_74497066     AAsi    A    G        0      0        2 
   9  chr9_74497066     AKia    A    G        0      0        2 
   9  chr9_74497066     AOna    A    G        0      0        2 
   9  chr9_74497066     ASom    A    G        0      0        2 
   9  chr9_74497066     HCab    A    G        1      2        2 
   9  chr9_74497066     HPrz    A    G        1      2        2 
   9  chr9_74497066     ZBoe    A    G        0      0        2 
   9  chr9_74497066     ZGre    A    G        0      0        2 
   9  chr9_74497066     ZHar    A    G        0      0        2 
   9  chr9_74497066   Sample    A    G        1      2        2 
   9  chr9_74497215     AAsi    G    A        0      0        2 
   9  chr9_74497215     AKia    G    A        0      0        2 
   9  chr9_74497215     AOna    G    A        0      0        2 
   9  chr9_74497215     ASom    G    A        0      0        2 
   9  chr9_74497215     HCab    G    A        1      2        2 
   9  chr9_74497215     HPrz    G    A        1      2        2 
   9  chr9_74497215     ZBoe    G    A        0      0        2 
   9  chr9_74497215     ZGre    G    A        0      0        2 
   9  chr9_74497215     ZHar    G    A        0      0        2 
   9  chr9_74497215   Sample    G    A        1      2        2 
   9  chr9_74498267     AAsi    T    C        0      0        2 
   9  chr9_74498267     AKia    T    C        0      0        2 
   9  chr9_74498267     AOna    T    C        0      0        2 
   9  chr9_74498267     ASom    T    C        0      0        2 
   9  chr9_74498267     HCab    T    C        1      2        2 
   9  chr9_74498267     HPrz    T    C        1      2        2 
   9  chr9_74498267     ZBoe    T    C        0      0        2 
   9  chr9_74498267     ZGre    T    C        0      0        2 
   9  chr9_74498267     ZHar    T    C        0      0        2 
   9  chr9_74498267   Sample    T    C        1      2        2 
   9  chr9_74537707     AAsi    G    C        0      0        2 
   9  chr9_74537707     AKia    G    C      0.5      1        2 
   9  chr9_74537707     AOna    G    C        1      2        2 
   9  chr9_74537707     ASom    G    C        0      0        2 
   9  chr9_74537707     HCab    G    C        0      0        2 
   9  chr9_74537707     HPrz    G    C        0      0        2 
   9  chr9_74537707     ZBoe    G    C        0      0        2 
   9  chr9_74537707     ZGre    G    C        0      0        2 
   9  chr9_74537707     ZHar    G    C        0      0        2 
   9  chr9_74537707   Sample    G    C        0      0        2 
   9  chr9_74540794     AAsi    T    C        0      0        2 
   9  chr9_74540794     AKia    T    C        0      0        2 
   9  chr9_74540794     AOna    T    C        0      0        2 
   9  chr9_74540794     ASom    T    C        0      0        2 
   9  chr9_74540794     HCab    T    C        1      2        2 
   9  chr9_74540794     HPrz    T    C        1      2        2 
   9  chr9_74540794     ZBoe    T    C        0      0        2 
   9  chr9_74540794     ZGre    T    C        0      0        2 
   9  chr9_74540794     ZHar    T    C        0      0        2 
   9  chr9_74540794   Sample    T    C        1      2        2 
   9  chr9_74543743     AAsi    A    C      0.5      1        2 
   9  chr9_74543743     AKia    A    C        0      0        2 
   9  chr9_74543743     AOna    A    C        0      0        2 
   9  chr9_74543743     ASom    A    C        0      0        2 
   9  chr9_74543743     HCab    A    C        0      0        2 
   9  chr9_74543743     HPrz    A    C        0      0        2 
   9  chr9_74543743     ZBoe    A    C        0      0        2 
   9  chr9_74543743     ZGre    A    C        0      0        2 
   9  chr9_74543743     ZHar    A    C        0      0        2 
   9  chr9_74543743   Sample    A    C        0      0        2 
   9  chr9_74548782     AAsi    A    G        0      0        2 
   9  chr9_74548782     AKia    A    G        0      0        2 
   9  chr9_74548782     AOna    A    G        0      0        2 
   9  chr9_74548782     ASom    A    G        0      0        2 
   9  chr9_74548782     HCab    A    G        0      0        2 
   9  chr9_74548782     HPrz    A    G        0      0        2 
   9  chr9_74548782     ZBoe    A    G        0      0        2 
   9  chr9_74548782     ZGre    A    G      0.5      1        2 
   9  chr9_74548782     ZHar    A    G        0      0        2 
   9  chr9_74548782   Sample    A    G        0      0        2 
   9  chr9_74550715     AAsi    T    C        0      0        2 
   9  chr9_74550715     AKia    T    C        0      0        2 
   9  chr9_74550715     AOna    T    C        0      0        2 
   9  chr9_74550715     ASom    T    C        0      0        2 
   9  chr9_74550715     HCab    T    C        1      2        2 
   9  chr9_74550715     HPrz    T    C        1      2        2 
   9  chr9_74550715     ZBoe    T    C        0      0        2 
   9  chr9_74550715     ZGre    T    C        0      0        2 
   9  chr9_74550715     ZHar    T    C        0      0        2 
   9  chr9_74550715   Sample    T    C        1      2        2 
   9  chr9_74552695     AAsi    T    G      0.5      1        2 
   9  chr9_74552695     AKia    T    G        0      0        2 
   9  chr9_74552695     AOna    T    G        0      0        2 
   9  chr9_74552695     ASom    T    G        0      0        2 
   9  chr9_74552695     HCab    T    G        0      0        2 
   9  chr9_74552695     HPrz    T    G        0      0        2 
   9  chr9_74552695     ZBoe    T    G        0      0        2 
   9  chr9_74552695     ZGre    T    G        0      0        2 
   9  chr9_74552695     ZHar    T    G        0      0        2 
   9  chr9_74552695   Sample    T    G        0      0        2 
   9  chr9_74555043     AAsi    T    C        0      0        2 
   9  chr9_74555043     AKia    T    C        0      0        2 
   9  chr9_74555043     AOna    T    C        0      0        2 
   9  chr9_74555043     ASom    T    C        0      0        2 
   9  chr9_74555043     HCab    T    C        0      0        2 
   9  chr9_74555043     HPrz    T    C        0      0        2 
   9  chr9_74555043     ZBoe    T    C      0.5      1        2 
   9  chr9_74555043     ZGre    T    C        0      0        2 
   9  chr9_74555043     ZHar    T    C        0      0        2 
   9  chr9_74555043   Sample    T    C        0      0        2 
   9  chr9_74556394     AAsi    G    T        0      0        2 
   9  chr9_74556394     AKia    G    T        0      0        2 
   9  chr9_74556394     AOna    G    T        0      0        2 
   9  chr9_74556394     ASom    G    T        0      0        2 
   9  chr9_74556394     HCab    G    T        1      2        2 
   9  chr9_74556394     HPrz    G    T        1      2        2 
   9  chr9_74556394     ZBoe    G    T        0      0        2 
   9  chr9_74556394     ZGre    G    T        0      0        2 
   9  chr9_74556394     ZHar    G    T        0      0        2 
   9  chr9_74556394   Sample    G    T        1      2        2 
   9  chr9_74561034     AAsi    C    G        0      0        2 
   9  chr9_74561034     AKia    C    G        0      0        2 
   9  chr9_74561034     AOna    C    G        0      0        2 
   9  chr9_74561034     ASom    C    G        0      0        2 
   9  chr9_74561034     HCab    C    G        0      0        2 
   9  chr9_74561034     HPrz    C    G        0      0        2 
   9  chr9_74561034     ZBoe    C    G        0      0        2 
   9  chr9_74561034     ZGre    C    G        1      2        2 
   9  chr9_74561034     ZHar    C    G        0      0        2 
   9  chr9_74561034   Sample    C    G        0      0        2 
   9  chr9_74568793     AAsi    C    T        0      0        2 
   9  chr9_74568793     AKia    C    T        0      0        2 
   9  chr9_74568793     AOna    C    T        0      0        2 
   9  chr9_74568793     ASom    C    T        0      0        2 
   9  chr9_74568793     HCab    C    T        1      2        2 
   9  chr9_74568793     HPrz    C    T        1      2        2 
   9  chr9_74568793     ZBoe    C    T        0      0        2 
   9  chr9_74568793     ZGre    C    T        0      0        2 
   9  chr9_74568793     ZHar    C    T        0      0        2 
   9  chr9_74568793   Sample    C    T        1      2        2 
   9  chr9_74575133     AAsi    C    T        0      0        2 
   9  chr9_74575133     AKia    C    T        1      2        2 
   9  chr9_74575133     AOna    C    T        0      0        2 
   9  chr9_74575133     ASom    C    T        0      0        2 
   9  chr9_74575133     HCab    C    T        0      0        2 
   9  chr9_74575133     HPrz    C    T        0      0        2 
   9  chr9_74575133     ZBoe    C    T        0      0        2 
   9  chr9_74575133     ZGre    C    T        0      0        2 
   9  chr9_74575133     ZHar    C    T        0      0        2 
   9  chr9_74575133   Sample    C    T        0      0        2 
   9  chr9_74583903     AAsi    C    G        0      0        2 
   9  chr9_74583903     AKia    C    G        0      0        2 
   9  chr9_74583903     AOna    C    G        0      0        2 
   9  chr9_74583903     ASom    C    G        0      0        2 
   9  chr9_74583903     HCab    C    G        1      2        2 
   9  chr9_74583903     HPrz    C    G        1      2        2 
   9  chr9_74583903     ZBoe    C    G        0      0        2 
   9  chr9_74583903     ZGre    C    G        0      0        2 
   9  chr9_74583903     ZHar    C    G        0      0        2 
   9  chr9_74583903   Sample    C    G        1      2        2 
   9  chr9_74590056     AAsi    C    A        0      0        2 
   9  chr9_74590056     AKia    C    A        0      0        2 
   9  chr9_74590056     AOna    C    A        0      0        2 
   9  chr9_74590056     ASom    C    A        0      0        2 
   9  chr9_74590056     HCab    C    A        0      0        2 
   9  chr9_74590056     HPrz    C    A        0      0        2 
   9  chr9_74590056     ZBoe    C    A        0      0        2 
   9  chr9_74590056     ZGre    C    A        0      0        2 
   9  chr9_74590056     ZHar    C    A        1      2        2 
   9  chr9_74590056   Sample    C    A        0      0        2 
   9  chr9_74595150     AAsi    T    C        0      0        2 
   9  chr9_74595150     AKia    T    C        0      0        2 
   9  chr9_74595150     AOna    T    C        0      0        2 
   9  chr9_74595150     ASom    T    C        0      0        2 
   9  chr9_74595150     HCab    T    C        1      2        2 
   9  chr9_74595150     HPrz    T    C        1      2        2 
   9  chr9_74595150     ZBoe    T    C        0      0        2 
   9  chr9_74595150     ZGre    T    C        0      0        2 
   9  chr9_74595150     ZHar    T    C        0      0        2 
   9  chr9_74595150   Sample    T    C        1      2        2 
   9  chr9_74602189     AAsi    A    G        0      0        2 
   9  chr9_74602189     AKia    A    G        1      2        2 
   9  chr9_74602189     AOna    A    G        1      2        2 
   9  chr9_74602189     ASom    A    G        0      0        2 
   9  chr9_74602189     HCab    A    G        0      0        2 
   9  chr9_74602189     HPrz    A    G        0      0        2 
   9  chr9_74602189     ZBoe    A    G      0.5      1        2 
   9  chr9_74602189     ZGre    A    G        0      0        2 
   9  chr9_74602189     ZHar    A    G        0      0        2 
   9  chr9_74602189   Sample    A    G        0      0        2 
   9  chr9_74605009     AAsi    G    A        0      0        2 
   9  chr9_74605009     AKia    G    A        0      0        2 
   9  chr9_74605009     AOna    G    A        0      0        2 
   9  chr9_74605009     ASom    G    A        0      0        2 
   9  chr9_74605009     HCab    G    A        1      2        2 
   9  chr9_74605009     HPrz    G    A        1      2        2 
   9  chr9_74605009     ZBoe    G    A        0      0        2 
   9  chr9_74605009     ZGre    G    A        0      0        2 
   9  chr9_74605009     ZHar    G    A        0      0        2 
   9  chr9_74605009   Sample    G    A        0      0        2 
   9  chr9_74609742     AAsi    T    C      0.5      1        2 
   9  chr9_74609742     AKia    T    C        0      0        2 
   9  chr9_74609742     AOna    T    C        0      0        2 
   9  chr9_74609742     ASom    T    C      0.5      1        2 
   9  chr9_74609742     HCab    T    C        0      0        2 
   9  chr9_74609742     HPrz    T    C        0      0        2 
   9  chr9_74609742     ZBoe    T    C        0      0        2 
   9  chr9_74609742     ZGre    T    C        0      0        2 
   9  chr9_74609742     ZHar    T    C        0      0        2 
   9  chr9_74609742   Sample    T    C        0      0        2 
   9  chr9_74609974     AAsi    C    G        0      0        2 
   9  chr9_74609974     AKia    C    G        1      2        2 
   9  chr9_74609974     AOna    C    G        0      0        2 
   9  chr9_74609974     ASom    C    G        0      0        2 
   9  chr9_74609974     HCab    C    G        0      0        2 
   9  chr9_74609974     HPrz    C    G        0      0        2 
   9  chr9_74609974     ZBoe    C    G        0      0        2 
   9  chr9_74609974     ZGre    C    G        0      0        2 
   9  chr9_74609974     ZHar    C    G        0      0        2 
   9  chr9_74609974   Sample    C    G        0      0        2 
   9  chr9_74616281     AAsi    C    A        0      0        2 
   9  chr9_74616281     AKia    C    A        0      0        2 
   9  chr9_74616281     AOna    C    A        0      0        2 
   9  chr9_74616281     ASom    C    A        0      0        2 
   9  chr9_74616281     HCab    C    A        1      2        2 
   9  chr9_74616281     HPrz    C    A        1      2        2 
   9  chr9_74616281     ZBoe    C    A        0      0        2 
   9  chr9_74616281     ZGre    C    A        0      0        2 
   9  chr9_74616281     ZHar    C    A        0      0        2 
   9  chr9_74616281   Sample    C    A        1      2        2 
   9  chr9_74617500     AAsi    G    A        1      2        2 
   9  chr9_74617500     AKia    G    A        0      0        2 
   9  chr9_74617500     AOna    G    A        0      0        2 
   9  chr9_74617500     ASom    G    A        1      2        2 
   9  chr9_74617500     HCab    G    A        0      0        2 
   9  chr9_74617500     HPrz    G    A        0      0        2 
   9  chr9_74617500     ZBoe    G    A        0      0        2 
   9  chr9_74617500     ZGre    G    A        0      0        2 
   9  chr9_74617500     ZHar    G    A        0      0        2 
   9  chr9_74617500   Sample    G    A        0      0        2 
   9  chr9_74630706     AAsi    A    G        0      0        2 
   9  chr9_74630706     AKia    A    G        0      0        2 
   9  chr9_74630706     AOna    A    G        0      0        2 
   9  chr9_74630706     ASom    A    G        0      0        2 
   9  chr9_74630706     HCab    A    G        0      0        2 
   9  chr9_74630706     HPrz    A    G        0      0        2 
   9  chr9_74630706     ZBoe    A    G      0.5      1        2 
   9  chr9_74630706     ZGre    A    G        0      0        2 
   9  chr9_74630706     ZHar    A    G        0      0        2 
   9  chr9_74630706   Sample    A    G        0      0        2 
   9  chr9_74633201     AAsi    G    A        0      0        2 
   9  chr9_74633201     AKia    G    A        0      0        2 
   9  chr9_74633201     AOna    G    A        0      0        2 
   9  chr9_74633201     ASom    G    A        0      0        2 
   9  chr9_74633201     HCab    G    A        0      0        2 
   9  chr9_74633201     HPrz    G    A        1      2        2 
   9  chr9_74633201     ZBoe    G    A        0      0        2 
   9  chr9_74633201     ZGre    G    A        0      0        2 
   9  chr9_74633201     ZHar    G    A        0      0        2 
   9  chr9_74633201   Sample    G    A        0      0        2 
   9  chr9_74633795     AAsi    G    A        0      0        2 
   9  chr9_74633795     AKia    G    A        0      0        2 
   9  chr9_74633795     AOna    G    A        0      0        2 
   9  chr9_74633795     ASom    G    A        0      0        2 
   9  chr9_74633795     HCab    G    A        1      2        2 
   9  chr9_74633795     HPrz    G    A        1      2        2 
   9  chr9_74633795     ZBoe    G    A        0      0        2 
   9  chr9_74633795     ZGre    G    A        0      0        2 
   9  chr9_74633795     ZHar    G    A        0      0        2 
   9  chr9_74633795   Sample    G    A        1      2        2 
   9  chr9_74640860     AAsi    T    C        0      0        2 
   9  chr9_74640860     AKia    T    C        0      0        2 
   9  chr9_74640860     AOna    T    C      0.5      1        2 
   9  chr9_74640860     ASom    T    C        0      0        2 
   9  chr9_74640860     HCab    T    C        0      0        2 
   9  chr9_74640860     HPrz    T    C        0      0        2 
   9  chr9_74640860     ZBoe    T    C        0      0        2 
   9  chr9_74640860     ZGre    T    C        0      0        2 
   9  chr9_74640860     ZHar    T    C        0      0        2 
   9  chr9_74640860   Sample    T    C        0      0        2 
   9  chr9_74642879     AAsi    C    G        0      0        2 
   9  chr9_74642879     AKia    C    G        0      0        2 
   9  chr9_74642879     AOna    C    G        0      0        2 
   9  chr9_74642879     ASom    C    G        0      0        2 
   9  chr9_74642879     HCab    C    G        0      0        2 
   9  chr9_74642879     HPrz    C    G        1      2        2 
   9  chr9_74642879     ZBoe    C    G        0      0        2 
   9  chr9_74642879     ZGre    C    G        0      0        2 
   9  chr9_74642879     ZHar    C    G        0      0        2 
   9  chr9_74642879   Sample    C    G        0      0        2 
   9  chr9_74643700     AAsi    C    T        0      0        2 
   9  chr9_74643700     AKia    C    T        0      0        2 
   9  chr9_74643700     AOna    C    T        0      0        2 
   9  chr9_74643700     ASom    C    T        0      0        2 
   9  chr9_74643700     HCab    C    T        1      2        2 
   9  chr9_74643700     HPrz    C    T        1      2        2 
   9  chr9_74643700     ZBoe    C    T        0      0        2 
   9  chr9_74643700     ZGre    C    T        0      0        2 
   9  chr9_74643700     ZHar    C    T        0      0        2 
   9  chr9_74643700   Sample    C    T        1      2        2 
   9  chr9_74644006     AAsi    T    C        0      0        2 
   9  chr9_74644006     AKia    T    C        0      0        2 
   9  chr9_74644006     AOna    T    C        0      0        2 
   9  chr9_74644006     ASom    T    C        0      0        2 
   9  chr9_74644006     HCab    T    C        0      0        2 
   9  chr9_74644006     HPrz    T    C        0      0        2 
   9  chr9_74644006     ZBoe    T    C      0.5      1        2 
   9  chr9_74644006     ZGre    T    C        0      0        2 
   9  chr9_74644006     ZHar    T    C        0      0        2 
   9  chr9_74644006   Sample    T    C        0      0        2 
   9  chr9_74644843     AAsi    A    G      0.5      1        2 
   9  chr9_74644843     AKia    A    G        0      0        2 
   9  chr9_74644843     AOna    A    G        0      0        2 
   9  chr9_74644843     ASom    A    G        0      0        2 
   9  chr9_74644843     HCab    A    G        0      0        2 
   9  chr9_74644843     HPrz    A    G        0      0        2 
   9  chr9_74644843     ZBoe    A    G        0      0        2 
   9  chr9_74644843     ZGre    A    G        0      0        2 
   9  chr9_74644843     ZHar    A    G        0      0        2 
   9  chr9_74644843   Sample    A    G        0      0        2 
   9  chr9_74652025     AAsi    C    T        0      0        2 
   9  chr9_74652025     AKia    C    T        0      0        2 
   9  chr9_74652025     AOna    C    T        0      0        2 
   9  chr9_74652025     ASom    C    T        0      0        2 
   9  chr9_74652025     HCab    C    T        1      2        2 
   9  chr9_74652025     HPrz    C    T        1      2        2 
   9  chr9_74652025     ZBoe    C    T        0      0        2 
   9  chr9_74652025     ZGre    C    T        0      0        2 
   9  chr9_74652025     ZHar    C    T        0      0        2 
   9  chr9_74652025   Sample    C    T        1      2        2 
   9  chr9_74654724     AAsi    T    C        0      0        2 
   9  chr9_74654724     AKia    T    C        0      0        2 
   9  chr9_74654724     AOna    T    C        0      0        2 
   9  chr9_74654724     ASom    T    C        0      0        2 
   9  chr9_74654724     HCab    T    C        1      2        2 
   9  chr9_74654724     HPrz    T    C        1      2        2 
   9  chr9_74654724     ZBoe    T    C        0      0        2 
   9  chr9_74654724     ZGre    T    C        0      0        2 
   9  chr9_74654724     ZHar    T    C        0      0        2 
   9  chr9_74654724   Sample    T    C        1      2        2 
   9  chr9_74662907     AAsi    C    A        0      0        2 
   9  chr9_74662907     AKia    C    A        0      0        2 
   9  chr9_74662907     AOna    C    A        0      0        2 
   9  chr9_74662907     ASom    C    A        0      0        2 
   9  chr9_74662907     HCab    C    A        0      0        2 
   9  chr9_74662907     HPrz    C    A        0      0        2 
   9  chr9_74662907     ZBoe    C    A        0      0        2 
   9  chr9_74662907     ZGre    C    A        0      0        2 
   9  chr9_74662907     ZHar    C    A        1      2        2 
   9  chr9_74662907   Sample    C    A        0      0        2 
   9  chr9_74666076     AAsi    C    G        0      0        2 
   9  chr9_74666076     AKia    C    G        0      0        2 
   9  chr9_74666076     AOna    C    G        0      0        2 
   9  chr9_74666076     ASom    C    G        0      0        2 
   9  chr9_74666076     HCab    C    G        1      2        2 
   9  chr9_74666076     HPrz    C    G        1      2        2 
   9  chr9_74666076     ZBoe    C    G        0      0        2 
   9  chr9_74666076     ZGre    C    G        0      0        2 
   9  chr9_74666076     ZHar    C    G        0      0        2 
   9  chr9_74666076   Sample    C    G        1      2        2 
   9  chr9_74669806     AAsi    C    G        0      0        2 
   9  chr9_74669806     AKia    C    G        0      0        2 
   9  chr9_74669806     AOna    C    G        0      0        2 
   9  chr9_74669806     ASom    C    G        0      0        2 
   9  chr9_74669806     HCab    C    G        0      0        2 
   9  chr9_74669806     HPrz    C    G        0      0        2 
   9  chr9_74669806     ZBoe    C    G        1      2        2 
   9  chr9_74669806     ZGre    C    G        0      0        2 
   9  chr9_74669806     ZHar    C    G        0      0        2 
   9  chr9_74669806   Sample    C    G        0      0        2 
   9  chr9_74673259     AAsi    A    G        1      2        2 
   9  chr9_74673259     AKia    A    G        0      0        2 
   9  chr9_74673259     AOna    A    G        0      0        2 
   9  chr9_74673259     ASom    A    G      0.5      1        2 
   9  chr9_74673259     HCab    A    G        0      0        2 
   9  chr9_74673259     HPrz    A    G        0      0        2 
   9  chr9_74673259     ZBoe    A    G        0      0        2 
   9  chr9_74673259     ZGre    A    G        0      0        2 
   9  chr9_74673259     ZHar    A    G        0      0        2 
   9  chr9_74673259   Sample    A    G        0      0        2 
   9  chr9_74675039     AAsi    T    C        0      0        2 
   9  chr9_74675039     AKia    T    C        0      0        2 
   9  chr9_74675039     AOna    T    C        0      0        2 
   9  chr9_74675039     ASom    T    C        0      0        2 
   9  chr9_74675039     HCab    T    C        1      2        2 
   9  chr9_74675039     HPrz    T    C        1      2        2 
   9  chr9_74675039     ZBoe    T    C        0      0        2 
   9  chr9_74675039     ZGre    T    C        0      0        2 
   9  chr9_74675039     ZHar    T    C        0      0        2 
   9  chr9_74675039   Sample    T    C        1      2        2 
   9  chr9_74682837     AAsi    C    T        0      0        2 
   9  chr9_74682837     AKia    C    T        0      0        2 
   9  chr9_74682837     AOna    C    T        0      0        2 
   9  chr9_74682837     ASom    C    T        0      0        2 
   9  chr9_74682837     HCab    C    T        1      2        2 
   9  chr9_74682837     HPrz    C    T        1      2        2 
   9  chr9_74682837     ZBoe    C    T        0      0        2 
   9  chr9_74682837     ZGre    C    T        0      0        2 
   9  chr9_74682837     ZHar    C    T        0      0        2 
   9  chr9_74682837   Sample    C    T        1      2        2 
   9  chr9_74691428     AAsi    C    G        0      0        2 
   9  chr9_74691428     AKia    C    G        0      0        2 
   9  chr9_74691428     AOna    C    G        0      0        2 
   9  chr9_74691428     ASom    C    G        0      0        2 
   9  chr9_74691428     HCab    C    G        1      2        2 
   9  chr9_74691428     HPrz    C    G        1      2        2 
   9  chr9_74691428     ZBoe    C    G        0      0        2 
   9  chr9_74691428     ZGre    C    G        0      0        2 
   9  chr9_74691428     ZHar    C    G        0      0        2 
   9  chr9_74691428   Sample    C    G        1      2        2 
   9  chr9_74693066     AAsi    T    A        0      0        2 
   9  chr9_74693066     AKia    T    A        0      0        2 
   9  chr9_74693066     AOna    T    A        0      0        2 
   9  chr9_74693066     ASom    T    A        0      0        2 
   9  chr9_74693066     HCab    T    A        1      2        2 
   9  chr9_74693066     HPrz    T    A        1      2        2 
   9  chr9_74693066     ZBoe    T    A        0      0        2 
   9  chr9_74693066     ZGre    T    A        0      0        2 
   9  chr9_74693066     ZHar    T    A        0      0        2 
   9  chr9_74693066   Sample    T    A        1      2        2 
   9  chr9_74694904     AAsi    A    G        0      0        2 
   9  chr9_74694904     AKia    A    G        0      0        2 
   9  chr9_74694904     AOna    A    G        0      0        2 
   9  chr9_74694904     ASom    A    G        0      0        2 
   9  chr9_74694904     HCab    A    G        0      0        2 
   9  chr9_74694904     HPrz    A    G        0      0        2 
   9  chr9_74694904     ZBoe    A    G        0      0        2 
   9  chr9_74694904     ZGre    A    G      0.5      1        2 
   9  chr9_74694904     ZHar    A    G        0      0        2 
   9  chr9_74694904   Sample    A    G        0      0        2 
   9  chr9_74703227     AAsi    G    A        0      0        2 
   9  chr9_74703227     AKia    G    A        0      0        2 
   9  chr9_74703227     AOna    G    A        0      0        2 
   9  chr9_74703227     ASom    G    A        0      0        2 
   9  chr9_74703227     HCab    G    A        0      0        2 
   9  chr9_74703227     HPrz    G    A        0      0        2 
   9  chr9_74703227     ZBoe    G    A      0.5      1        2 
   9  chr9_74703227     ZGre    G    A        0      0        2 
   9  chr9_74703227     ZHar    G    A        0      0        2 
   9  chr9_74703227   Sample    G    A        0      0        2 
   9  chr9_74704529     AAsi    C    A        0      0        2 
   9  chr9_74704529     AKia    C    A        0      0        2 
   9  chr9_74704529     AOna    C    A        0      0        2 
   9  chr9_74704529     ASom    C    A        0      0        2 
   9  chr9_74704529     HCab    C    A        0      0        2 
   9  chr9_74704529     HPrz    C    A        0      0        2 
   9  chr9_74704529     ZBoe    C    A      0.5      1        2 
   9  chr9_74704529     ZGre    C    A        0      0        2 
   9  chr9_74704529     ZHar    C    A        0      0        2 
   9  chr9_74704529   Sample    C    A        0      0        2 
   9  chr9_74711059     AAsi    A    G        0      0        2 
   9  chr9_74711059     AKia    A    G        0      0        2 
   9  chr9_74711059     AOna    A    G        0      0        2 
   9  chr9_74711059     ASom    A    G        0      0        2 
   9  chr9_74711059     HCab    A    G        0      0        2 
   9  chr9_74711059     HPrz    A    G        0      0        2 
   9  chr9_74711059     ZBoe    A    G      0.5      1        2 
   9  chr9_74711059     ZGre    A    G        0      0        2 
   9  chr9_74711059     ZHar    A    G        1      2        2 
   9  chr9_74711059   Sample    A    G        0      0        2 
   9  chr9_74712592     AAsi    A    G        0      0        2 
   9  chr9_74712592     AKia    A    G        0      0        2 
   9  chr9_74712592     AOna    A    G        0      0        2 
   9  chr9_74712592     ASom    A    G        0      0        2 
   9  chr9_74712592     HCab    A    G        1      2        2 
   9  chr9_74712592     HPrz    A    G        0      0        2 
   9  chr9_74712592     ZBoe    A    G        0      0        2 
   9  chr9_74712592     ZGre    A    G        0      0        2 
   9  chr9_74712592     ZHar    A    G        0      0        2 
   9  chr9_74712592   Sample    A    G        1      2        2 
   9  chr9_74713903     AAsi    A    G        1      2        2 
   9  chr9_74713903     AKia    A    G        0      0        2 
   9  chr9_74713903     AOna    A    G        0      0        2 
   9  chr9_74713903     ASom    A    G      0.5      1        2 
   9  chr9_74713903     HCab    A    G        0      0        2 
   9  chr9_74713903     HPrz    A    G        0      0        2 
   9  chr9_74713903     ZBoe    A    G        0      0        2 
   9  chr9_74713903     ZGre    A    G        0      0        2 
   9  chr9_74713903     ZHar    A    G        0      0        2 
   9  chr9_74713903   Sample    A    G        0      0        2 
   9  chr9_74715063     AAsi    G    A        0      0        2 
   9  chr9_74715063     AKia    G    A        0      0        2 
   9  chr9_74715063     AOna    G    A        0      0        2 
   9  chr9_74715063     ASom    G    A        0      0        2 
   9  chr9_74715063     HCab    G    A        0      0        2 
   9  chr9_74715063     HPrz    G    A        0      0        2 
   9  chr9_74715063     ZBoe    G    A      0.5      1        2 
   9  chr9_74715063     ZGre    G    A        0      0        2 
   9  chr9_74715063     ZHar    G    A        0      0        2 
   9  chr9_74715063   Sample    G    A        0      0        2 
   9  chr9_74722299     AAsi    C    A        0      0        2 
   9  chr9_74722299     AKia    C    A        0      0        2 
   9  chr9_74722299     AOna    C    A        0      0        2 
   9  chr9_74722299     ASom    C    A        0      0        2 
   9  chr9_74722299     HCab    C    A        1      2        2 
   9  chr9_74722299     HPrz    C    A        1      2        2 
   9  chr9_74722299     ZBoe    C    A        0      0        2 
   9  chr9_74722299     ZGre    C    A        0      0        2 
   9  chr9_74722299     ZHar    C    A        0      0        2 
   9  chr9_74722299   Sample    C    A        1      2        2 
   9  chr9_74729071     AAsi    A    G        0      0        2 
   9  chr9_74729071     AKia    A    G        0      0        2 
   9  chr9_74729071     AOna    A    G        0      0        2 
   9  chr9_74729071     ASom    A    G        0      0        2 
   9  chr9_74729071     HCab    A    G        0      0        2 
   9  chr9_74729071     HPrz    A    G        0      0        2 
   9  chr9_74729071     ZBoe    A    G        0      0        2 
   9  chr9_74729071     ZGre    A    G        0      0        2 
   9  chr9_74729071     ZHar    A    G        1      2        2 
   9  chr9_74729071   Sample    A    G        0      0        2 
   9  chr9_74729144     AAsi    C    G        0      0        2 
   9  chr9_74729144     AKia    C    G        0      0        2 
   9  chr9_74729144     AOna    C    G        0      0        2 
   9  chr9_74729144     ASom    C    G        0      0        2 
   9  chr9_74729144     HCab    C    G        0      0        2 
   9  chr9_74729144     HPrz    C    G        0      0        2 
   9  chr9_74729144     ZBoe    C    G        1      2        2 
   9  chr9_74729144     ZGre    C    G        0      0        2 
   9  chr9_74729144     ZHar    C    G        0      0        2 
   9  chr9_74729144   Sample    C    G        0      0        2 
   9  chr9_74743071     AAsi    T    C        0      0        2 
   9  chr9_74743071     AKia    T    C      0.5      1        2 
   9  chr9_74743071     AOna    T    C        0      0        2 
   9  chr9_74743071     ASom    T    C        0      0        2 
   9  chr9_74743071     HCab    T    C        0      0        2 
   9  chr9_74743071     HPrz    T    C        0      0        2 
   9  chr9_74743071     ZBoe    T    C        0      0        2 
   9  chr9_74743071     ZGre    T    C        0      0        2 
   9  chr9_74743071     ZHar    T    C        0      0        2 
   9  chr9_74743071   Sample    T    C        0      0        2 
   9  chr9_74745825     AAsi    G    A        0      0        2 
   9  chr9_74745825     AKia    G    A        0      0        2 
   9  chr9_74745825     AOna    G    A        0      0        2 
   9  chr9_74745825     ASom    G    A        0      0        2 
   9  chr9_74745825     HCab    G    A        1      2        2 
   9  chr9_74745825     HPrz    G    A        1      2        2 
   9  chr9_74745825     ZBoe    G    A        0      0        2 
   9  chr9_74745825     ZGre    G    A        0      0        2 
   9  chr9_74745825     ZHar    G    A        0      0        2 
   9  chr9_74745825   Sample    G    A        1      2        2 
   9  chr9_74748590     AAsi    G    A        0      0        2 
   9  chr9_74748590     AKia    G    A        0      0        2 
   9  chr9_74748590     AOna    G    A      0.5      1        2 
   9  chr9_74748590     ASom    G    A        0      0        2 
   9  chr9_74748590     HCab    G    A        0      0        2 
   9  chr9_74748590     HPrz    G    A        0      0        2 
   9  chr9_74748590     ZBoe    G    A        0      0        2 
   9  chr9_74748590     ZGre    G    A        0      0        2 
   9  chr9_74748590     ZHar    G    A        0      0        2 
   9  chr9_74748590   Sample    G    A        0      0        2 
   9  chr9_74750722     AAsi    G    A        0      0        2 
   9  chr9_74750722     AKia    G    A        0      0        2 
   9  chr9_74750722     AOna    G    A        0      0        2 
   9  chr9_74750722     ASom    G    A        0      0        2 
   9  chr9_74750722     HCab    G    A        1      2        2 
   9  chr9_74750722     HPrz    G    A        1      2        2 
   9  chr9_74750722     ZBoe    G    A        0      0        2 
   9  chr9_74750722     ZGre    G    A        0      0        2 
   9  chr9_74750722     ZHar    G    A        0      0        2 
   9  chr9_74750722   Sample    G    A        1      2        2 
   9  chr9_74756930     AAsi    A    G        0      0        2 
   9  chr9_74756930     AKia    A    G        0      0        2 
   9  chr9_74756930     AOna    A    G      0.5      1        2 
   9  chr9_74756930     ASom    A    G        0      0        2 
   9  chr9_74756930     HCab    A    G        0      0        2 
   9  chr9_74756930     HPrz    A    G        0      0        2 
   9  chr9_74756930     ZBoe    A    G        0      0        2 
   9  chr9_74756930     ZGre    A    G        0      0        2 
   9  chr9_74756930     ZHar    A    G        0      0        2 
   9  chr9_74756930   Sample    A    G        0      0        2 
   9  chr9_74757147     AAsi    G    A        0      0        2 
   9  chr9_74757147     AKia    G    A        0      0        2 
   9  chr9_74757147     AOna    G    A        0      0        2 
   9  chr9_74757147     ASom    G    A        0      0        2 
   9  chr9_74757147     HCab    G    A        1      2        2 
   9  chr9_74757147     HPrz    G    A        1      2        2 
   9  chr9_74757147     ZBoe    G    A        0      0        2 
   9  chr9_74757147     ZGre    G    A        0      0        2 
   9  chr9_74757147     ZHar    G    A        0      0        2 
   9  chr9_74757147   Sample    G    A        1      2        2 
   9  chr9_74761076     AAsi    T    C        0      0        2 
   9  chr9_74761076     AKia    T    C        0      0        2 
   9  chr9_74761076     AOna    T    C        0      0        2 
   9  chr9_74761076     ASom    T    C        0      0        2 
   9  chr9_74761076     HCab    T    C        1      2        2 
   9  chr9_74761076     HPrz    T    C        1      2        2 
   9  chr9_74761076     ZBoe    T    C        0      0        2 
   9  chr9_74761076     ZGre    T    C        0      0        2 
   9  chr9_74761076     ZHar    T    C        0      0        2 
   9  chr9_74761076   Sample    T    C        1      2        2 
   9  chr9_74772781     AAsi    A    C        0      0        2 
   9  chr9_74772781     AKia    A    C        0      0        2 
   9  chr9_74772781     AOna    A    C        0      0        2 
   9  chr9_74772781     ASom    A    C        0      0        2 
   9  chr9_74772781     HCab    A    C        1      2        2 
   9  chr9_74772781     HPrz    A    C        0      0        2 
   9  chr9_74772781     ZBoe    A    C        0      0        2 
   9  chr9_74772781     ZGre    A    C        0      0        2 
   9  chr9_74772781     ZHar    A    C        0      0        2 
   9  chr9_74772781   Sample    A    C        1      2        2 
   9  chr9_74783164     AAsi    A    G        0      0        2 
   9  chr9_74783164     AKia    A    G        0      0        2 
   9  chr9_74783164     AOna    A    G        0      0        2 
   9  chr9_74783164     ASom    A    G        0      0        2 
   9  chr9_74783164     HCab    A    G        1      2        2 
   9  chr9_74783164     HPrz    A    G        1      2        2 
   9  chr9_74783164     ZBoe    A    G        0      0        2 
   9  chr9_74783164     ZGre    A    G        0      0        2 
   9  chr9_74783164     ZHar    A    G        0      0        2 
   9  chr9_74783164   Sample    A    G        1      2        2 
   9  chr9_74785972     AAsi    A    G      0.5      1        2 
   9  chr9_74785972     AKia    A    G      0.5      1        2 
   9  chr9_74785972     AOna    A    G        0      0        2 
   9  chr9_74785972     ASom    A    G        1      2        2 
   9  chr9_74785972     HCab    A    G        0      0        2 
   9  chr9_74785972     HPrz    A    G        0      0        2 
   9  chr9_74785972     ZBoe    A    G        0      0        2 
   9  chr9_74785972     ZGre    A    G      0.5      1        2 
   9  chr9_74785972     ZHar    A    G        0      0        2 
   9  chr9_74785972   Sample    A    G        0      0        2 
   9  chr9_74788991     AAsi    A    G        0      0        2 
   9  chr9_74788991     AKia    A    G        0      0        2 
   9  chr9_74788991     AOna    A    G      0.5      1        2 
   9  chr9_74788991     ASom    A    G        0      0        2 
   9  chr9_74788991     HCab    A    G        0      0        2 
   9  chr9_74788991     HPrz    A    G        0      0        2 
   9  chr9_74788991     ZBoe    A    G        0      0        2 
   9  chr9_74788991     ZGre    A    G        0      0        2 
   9  chr9_74788991     ZHar    A    G        0      0        2 
   9  chr9_74788991   Sample    A    G        0      0        2 
   9  chr9_74789045     AAsi    C    T        0      0        2 
   9  chr9_74789045     AKia    C    T        0      0        2 
   9  chr9_74789045     AOna    C    T        0      0        2 
   9  chr9_74789045     ASom    C    T        0      0        2 
   9  chr9_74789045     HCab    C    T        0      0        2 
   9  chr9_74789045     HPrz    C    T        1      2        2 
   9  chr9_74789045     ZBoe    C    T        0      0        2 
   9  chr9_74789045     ZGre    C    T        0      0        2 
   9  chr9_74789045     ZHar    C    T        0      0        2 
   9  chr9_74789045   Sample    C    T        0      0        2 
   9  chr9_74790026     AAsi    T    C        0      0        2 
   9  chr9_74790026     AKia    T    C        0      0        2 
   9  chr9_74790026     AOna    T    C        0      0        2 
   9  chr9_74790026     ASom    T    C        0      0        2 
   9  chr9_74790026     HCab    T    C        1      2        2 
   9  chr9_74790026     HPrz    T    C        0      0        2 
   9  chr9_74790026     ZBoe    T    C        0      0        2 
   9  chr9_74790026     ZGre    T    C        0      0        2 
   9  chr9_74790026     ZHar    T    C        0      0        2 
   9  chr9_74790026   Sample    T    C        1      2        2 
   9  chr9_74801674     AAsi    A    G        0      0        2 
   9  chr9_74801674     AKia    A    G        0      0        2 
   9  chr9_74801674     AOna    A    G        0      0        2 
   9  chr9_74801674     ASom    A    G      0.5      1        2 
   9  chr9_74801674     HCab    A    G        0      0        2 
   9  chr9_74801674     HPrz    A    G        0      0        2 
   9  chr9_74801674     ZBoe    A    G        0      0        2 
   9  chr9_74801674     ZGre    A    G        0      0        2 
   9  chr9_74801674     ZHar    A    G        0      0        2 
   9  chr9_74801674   Sample    A    G        0      0        2 
   9  chr9_74804889     AAsi    C    T        0      0        2 
   9  chr9_74804889     AKia    C    T        0      0        2 
   9  chr9_74804889     AOna    C    T        0      0        2 
   9  chr9_74804889     ASom    C    T        0      0        2 
   9  chr9_74804889     HCab    C    T        0      0        2 
   9  chr9_74804889     HPrz    C    T        0      0        2 
   9  chr9_74804889     ZBoe    C    T      0.5      1        2 
   9  chr9_74804889     ZGre    C    T        0      0        2 
   9  chr9_74804889     ZHar    C    T        0      0        2 
   9  chr9_74804889   Sample    C    T        0      0        2 
   9  chr9_74807554     AAsi    C    T        1      2        2 
   9  chr9_74807554     AKia    C    T        1      2        2 
   9  chr9_74807554     AOna    C    T        0      0        2 
   9  chr9_74807554     ASom    C    T        1      2        2 
   9  chr9_74807554     HCab    C    T        0      0        2 
   9  chr9_74807554     HPrz    C    T        0      0        2 
   9  chr9_74807554     ZBoe    C    T        0      0        2 
   9  chr9_74807554     ZGre    C    T        0      0        2 
   9  chr9_74807554     ZHar    C    T        0      0        2 
   9  chr9_74807554   Sample    C    T        0      0        2 
   9  chr9_74819560     AAsi    A    G        0      0        2 
   9  chr9_74819560     AKia    A    G        0      0        2 
   9  chr9_74819560     AOna    A    G        0      0        2 
   9  chr9_74819560     ASom    A    G        0      0        2 
   9  chr9_74819560     HCab    A    G        1      2        2 
   9  chr9_74819560     HPrz    A    G        0      0        2 
   9  chr9_74819560     ZBoe    A    G        0      0        2 
   9  chr9_74819560     ZGre    A    G        0      0        2 
   9  chr9_74819560     ZHar    A    G        0      0        2 
   9  chr9_74819560   Sample    A    G        1      2        2 
   9  chr9_74822049     AAsi    A    G        0      0        2 
   9  chr9_74822049     AKia    A    G        0      0        2 
   9  chr9_74822049     AOna    A    G        0      0        2 
   9  chr9_74822049     ASom    A    G        0      0        2 
   9  chr9_74822049     HCab    A    G        0      0        2 
   9  chr9_74822049     HPrz    A    G        0      0        2 
   9  chr9_74822049     ZBoe    A    G        0      0        2 
   9  chr9_74822049     ZGre    A    G        0      0        2 
   9  chr9_74822049     ZHar    A    G        1      2        2 
   9  chr9_74822049   Sample    A    G        0      0        2 
   9  chr9_74822384     AAsi    C    T        0      0        2 
   9  chr9_74822384     AKia    C    T        0      0        2 
   9  chr9_74822384     AOna    C    T        0      0        2 
   9  chr9_74822384     ASom    C    T        0      0        2 
   9  chr9_74822384     HCab    C    T        0      0        2 
   9  chr9_74822384     HPrz    C    T        0      0        2 
   9  chr9_74822384     ZBoe    C    T      0.5      1        2 
   9  chr9_74822384     ZGre    C    T        0      0        2 
   9  chr9_74822384     ZHar    C    T        0      0        2 
   9  chr9_74822384   Sample    C    T        0      0        2 
   9  chr9_74822711     AAsi    A    G        0      0        2 
   9  chr9_74822711     AKia    A    G        0      0        2 
   9  chr9_74822711     AOna    A    G        0      0        2 
   9  chr9_74822711     ASom    A    G        0      0        2 
   9  chr9_74822711     HCab    A    G        1      2        2 
   9  chr9_74822711     HPrz    A    G        1      2        2 
   9  chr9_74822711     ZBoe    A    G        0      0        2 
   9  chr9_74822711     ZGre    A    G        0      0        2 
   9  chr9_74822711     ZHar    A    G        0      0        2 
   9  chr9_74822711   Sample    A    G        1      2        2 
   9  chr9_74824198     AAsi    A    G        0      0        2 
   9  chr9_74824198     AKia    A    G        0      0        2 
   9  chr9_74824198     AOna    A    G        0      0        2 
   9  chr9_74824198     ASom    A    G        0      0        2 
   9  chr9_74824198     HCab    A    G        0      0        2 
   9  chr9_74824198     HPrz    A    G        0      0        2 
   9  chr9_74824198     ZBoe    A    G      0.5      1        2 
   9  chr9_74824198     ZGre    A    G        0      0        2 
   9  chr9_74824198     ZHar    A    G        0      0        2 
   9  chr9_74824198   Sample    A    G        0      0        2 
   9  chr9_74836679     AAsi    A    G      0.5      1        2 
   9  chr9_74836679     AKia    A    G        0      0        2 
   9  chr9_74836679     AOna    A    G        0      0        2 
   9  chr9_74836679     ASom    A    G      0.5      1        2 
   9  chr9_74836679     HCab    A    G        0      0        2 
   9  chr9_74836679     HPrz    A    G        0      0        2 
   9  chr9_74836679     ZBoe    A    G        0      0        2 
   9  chr9_74836679     ZGre    A    G        0      0        2 
   9  chr9_74836679     ZHar    A    G        0      0        2 
   9  chr9_74836679   Sample    A    G        0      0        2 
   9  chr9_74837948     AAsi    C    T        0      0        2 
   9  chr9_74837948     AKia    C    T        0      0        2 
   9  chr9_74837948     AOna    C    T        0      0        2 
   9  chr9_74837948     ASom    C    T        0      0        2 
   9  chr9_74837948     HCab    C    T        1      2        2 
   9  chr9_74837948     HPrz    C    T        1      2        2 
   9  chr9_74837948     ZBoe    C    T        0      0        2 
   9  chr9_74837948     ZGre    C    T        0      0        2 
   9  chr9_74837948     ZHar    C    T        0      0        2 
   9  chr9_74837948   Sample    C    T        1      2        2 
   9  chr9_74838920     AAsi    G    T        0      0        2 
   9  chr9_74838920     AKia    G    T        0      0        2 
   9  chr9_74838920     AOna    G    T        0      0        2 
   9  chr9_74838920     ASom    G    T        0      0        2 
   9  chr9_74838920     HCab    G    T        1      2        2 
   9  chr9_74838920     HPrz    G    T        1      2        2 
   9  chr9_74838920     ZBoe    G    T        0      0        2 
   9  chr9_74838920     ZGre    G    T        0      0        2 
   9  chr9_74838920     ZHar    G    T        0      0        2 
   9  chr9_74838920   Sample    G    T        1      2        2 
   9  chr9_74841409     AAsi    T    C        0      0        2 
   9  chr9_74841409     AKia    T    C        0      0        2 
   9  chr9_74841409     AOna    T    C        0      0        2 
   9  chr9_74841409     ASom    T    C        0      0        2 
   9  chr9_74841409     HCab    T    C        1      2        2 
   9  chr9_74841409     HPrz    T    C        1      2        2 
   9  chr9_74841409     ZBoe    T    C        0      0        2 
   9  chr9_74841409     ZGre    T    C        0      0        2 
   9  chr9_74841409     ZHar    T    C        0      0        2 
   9  chr9_74841409   Sample    T    C        1      2        2 
   9  chr9_74842155     AAsi    A    G        0      0        2 
   9  chr9_74842155     AKia    A    G        0      0        2 
   9  chr9_74842155     AOna    A    G        0      0        2 
   9  chr9_74842155     ASom    A    G        0      0        2 
   9  chr9_74842155     HCab    A    G        0      0        2 
   9  chr9_74842155     HPrz    A    G        0      0        2 
   9  chr9_74842155     ZBoe    A    G        0      0        2 
   9  chr9_74842155     ZGre    A    G        0      0        2 
   9  chr9_74842155     ZHar    A    G        1      2        2 
   9  chr9_74842155   Sample    A    G        0      0        2 
   9  chr9_74843121     AAsi    T    C        0      0        2 
   9  chr9_74843121     AKia    T    C        0      0        2 
   9  chr9_74843121     AOna    T    C      0.5      1        2 
   9  chr9_74843121     ASom    T    C        0      0        2 
   9  chr9_74843121     HCab    T    C        0      0        2 
   9  chr9_74843121     HPrz    T    C        0      0        2 
   9  chr9_74843121     ZBoe    T    C        0      0        2 
   9  chr9_74843121     ZGre    T    C        0      0        2 
   9  chr9_74843121     ZHar    T    C        0      0        2 
   9  chr9_74843121   Sample    T    C        0      0        2 
   9  chr9_74843882     AAsi    T    C        0      0        2 
   9  chr9_74843882     AKia    T    C        0      0        2 
   9  chr9_74843882     AOna    T    C        0      0        2 
   9  chr9_74843882     ASom    T    C        0      0        2 
   9  chr9_74843882     HCab    T    C        0      0        2 
   9  chr9_74843882     HPrz    T    C        0      0        2 
   9  chr9_74843882     ZBoe    T    C      0.5      1        2 
   9  chr9_74843882     ZGre    T    C        0      0        2 
   9  chr9_74843882     ZHar    T    C        0      0        2 
   9  chr9_74843882   Sample    T    C        0      0        2 
   9  chr9_74845762     AAsi    C    T        0      0        2 
   9  chr9_74845762     AKia    C    T      0.5      1        2 
   9  chr9_74845762     AOna    C    T        0      0        2 
   9  chr9_74845762     ASom    C    T        0      0        2 
   9  chr9_74845762     HCab    C    T        0      0        2 
   9  chr9_74845762     HPrz    C    T        0      0        2 
   9  chr9_74845762     ZBoe    C    T        0      0        2 
   9  chr9_74845762     ZGre    C    T        0      0        2 
   9  chr9_74845762     ZHar    C    T        0      0        2 
   9  chr9_74845762   Sample    C    T        0      0        2 
   9  chr9_74851246     AAsi    T    C        0      0        2 
   9  chr9_74851246     AKia    T    C        0      0        2 
   9  chr9_74851246     AOna    T    C        0      0        2 
   9  chr9_74851246     ASom    T    C        0      0        2 
   9  chr9_74851246     HCab    T    C        0      0        2 
   9  chr9_74851246     HPrz    T    C        1      2        2 
   9  chr9_74851246     ZBoe    T    C        0      0        2 
   9  chr9_74851246     ZGre    T    C        0      0        2 
   9  chr9_74851246     ZHar    T    C        0      0        2 
   9  chr9_74851246   Sample    T    C        0      0        2 
   9  chr9_74852330     AAsi    C    A        0      0        2 
   9  chr9_74852330     AKia    C    A        0      0        2 
   9  chr9_74852330     AOna    C    A        0      0        2 
   9  chr9_74852330     ASom    C    A        0      0        2 
   9  chr9_74852330     HCab    C    A        0      0        2 
   9  chr9_74852330     HPrz    C    A        0      0        2 
   9  chr9_74852330     ZBoe    C    A        1      2        2 
   9  chr9_74852330     ZGre    C    A        0      0        2 
   9  chr9_74852330     ZHar    C    A        0      0        2 
   9  chr9_74852330   Sample    C    A        0      0        2 
   9  chr9_74860611     AAsi    A    T        0      0        2 
   9  chr9_74860611     AKia    A    T        1      2        2 
   9  chr9_74860611     AOna    A    T        0      0        2 
   9  chr9_74860611     ASom    A    T        0      0        2 
   9  chr9_74860611     HCab    A    T        0      0        2 
   9  chr9_74860611     HPrz    A    T        0      0        2 
   9  chr9_74860611     ZBoe    A    T        0      0        2 
   9  chr9_74860611     ZGre    A    T        0      0        2 
   9  chr9_74860611     ZHar    A    T        0      0        2 
   9  chr9_74860611   Sample    A    T        0      0        2 
   9  chr9_74867481     AAsi    A    G        0      0        2 
   9  chr9_74867481     AKia    A    G        0      0        2 
   9  chr9_74867481     AOna    A    G        0      0        2 
   9  chr9_74867481     ASom    A    G        0      0        2 
   9  chr9_74867481     HCab    A    G        0      0        2 
   9  chr9_74867481     HPrz    A    G        0      0        2 
   9  chr9_74867481     ZBoe    A    G      0.5      1        2 
   9  chr9_74867481     ZGre    A    G        0      0        2 
   9  chr9_74867481     ZHar    A    G        0      0        2 
   9  chr9_74867481   Sample    A    G        0      0        2 
   9  chr9_74873591     AAsi    G    A        0      0        2 
   9  chr9_74873591     AKia    G    A        0      0        2 
   9  chr9_74873591     AOna    G    A        0      0        2 
   9  chr9_74873591     ASom    G    A        0      0        2 
   9  chr9_74873591     HCab    G    A        0      0        2 
   9  chr9_74873591     HPrz    G    A        0      0        2 
   9  chr9_74873591     ZBoe    G    A        1      2        2 
   9  chr9_74873591     ZGre    G    A        0      0        2 
   9  chr9_74873591     ZHar    G    A        0      0        2 
   9  chr9_74873591   Sample    G    A        0      0        2 
   9  chr9_74874932     AAsi    T    C        0      0        2 
   9  chr9_74874932     AKia    T    C      0.5      1        2 
   9  chr9_74874932     AOna    T    C        0      0        2 
   9  chr9_74874932     ASom    T    C        0      0        2 
   9  chr9_74874932     HCab    T    C        0      0        2 
   9  chr9_74874932     HPrz    T    C        0      0        2 
   9  chr9_74874932     ZBoe    T    C        0      0        2 
   9  chr9_74874932     ZGre    T    C        0      0        2 
   9  chr9_74874932     ZHar    T    C        0      0        2 
   9  chr9_74874932   Sample    T    C        0      0        2 
   9  chr9_74877521     AAsi    C    A        0      0        2 
   9  chr9_74877521     AKia    C    A        0      0        2 
   9  chr9_74877521     AOna    C    A        1      2        2 
   9  chr9_74877521     ASom    C    A        0      0        2 
   9  chr9_74877521     HCab    C    A        0      0        2 
   9  chr9_74877521     HPrz    C    A        0      0        2 
   9  chr9_74877521     ZBoe    C    A        0      0        2 
   9  chr9_74877521     ZGre    C    A        0      0        2 
   9  chr9_74877521     ZHar    C    A        0      0        2 
   9  chr9_74877521   Sample    C    A        0      0        2 
   9  chr9_74878167     AAsi    C    A        0      0        2 
   9  chr9_74878167     AKia    C    A        0      0        2 
   9  chr9_74878167     AOna    C    A        0      0        2 
   9  chr9_74878167     ASom    C    A        0      0        2 
   9  chr9_74878167     HCab    C    A        1      2        2 
   9  chr9_74878167     HPrz    C    A        1      2        2 
   9  chr9_74878167     ZBoe    C    A        0      0        2 
   9  chr9_74878167     ZGre    C    A        0      0        2 
   9  chr9_74878167     ZHar    C    A        0      0        2 
   9  chr9_74878167   Sample    C    A        1      2        2 
   9  chr9_74879085     AAsi    A    G        0      0        2 
   9  chr9_74879085     AKia    A    G        0      0        2 
   9  chr9_74879085     AOna    A    G        1      2        2 
   9  chr9_74879085     ASom    A    G        0      0        2 
   9  chr9_74879085     HCab    A    G        0      0        2 
   9  chr9_74879085     HPrz    A    G        0      0        2 
   9  chr9_74879085     ZBoe    A    G        0      0        2 
   9  chr9_74879085     ZGre    A    G        0      0        2 
   9  chr9_74879085     ZHar    A    G        0      0        2 
   9  chr9_74879085   Sample    A    G        0      0        2 
   9  chr9_74879263     AAsi    T    C        0      0        2 
   9  chr9_74879263     AKia    T    C        0      0        2 
   9  chr9_74879263     AOna    T    C        0      0        2 
   9  chr9_74879263     ASom    T    C        0      0        2 
   9  chr9_74879263     HCab    T    C        0      0        2 
   9  chr9_74879263     HPrz    T    C        0      0        2 
   9  chr9_74879263     ZBoe    T    C        0      0        2 
   9  chr9_74879263     ZGre    T    C        0      0        2 
   9  chr9_74879263     ZHar    T    C        1      2        2 
   9  chr9_74879263   Sample    T    C        0      0        2 
   9  chr9_74879489     AAsi    C    G        0      0        2 
   9  chr9_74879489     AKia    C    G        0      0        2 
   9  chr9_74879489     AOna    C    G        0      0        2 
   9  chr9_74879489     ASom    C    G        0      0        2 
   9  chr9_74879489     HCab    C    G        1      2        2 
   9  chr9_74879489     HPrz    C    G        1      2        2 
   9  chr9_74879489     ZBoe    C    G        0      0        2 
   9  chr9_74879489     ZGre    C    G        0      0        2 
   9  chr9_74879489     ZHar    C    G        0      0        2 
   9  chr9_74879489   Sample    C    G        1      2        2 
   9  chr9_74882285     AAsi    A    G        0      0        2 
   9  chr9_74882285     AKia    A    G        1      2        2 
   9  chr9_74882285     AOna    A    G        0      0        2 
   9  chr9_74882285     ASom    A    G        0      0        2 
   9  chr9_74882285     HCab    A    G        0      0        2 
   9  chr9_74882285     HPrz    A    G        0      0        2 
   9  chr9_74882285     ZBoe    A    G        0      0        2 
   9  chr9_74882285     ZGre    A    G        0      0        2 
   9  chr9_74882285     ZHar    A    G        0      0        2 
   9  chr9_74882285   Sample    A    G        0      0        2 
   9  chr9_74884932     AAsi    A    G        0      0        2 
   9  chr9_74884932     AKia    A    G        0      0        2 
   9  chr9_74884932     AOna    A    G        0      0        2 
   9  chr9_74884932     ASom    A    G        0      0        2 
   9  chr9_74884932     HCab    A    G        1      2        2 
   9  chr9_74884932     HPrz    A    G        1      2        2 
   9  chr9_74884932     ZBoe    A    G        0      0        2 
   9  chr9_74884932     ZGre    A    G        0      0        2 
   9  chr9_74884932     ZHar    A    G        0      0        2 
   9  chr9_74884932   Sample    A    G        1      2        2 
   9  chr9_74886216     AAsi    C    G        0      0        2 
   9  chr9_74886216     AKia    C    G        0      0        2 
   9  chr9_74886216     AOna    C    G      0.5      1        2 
   9  chr9_74886216     ASom    C    G        0      0        2 
   9  chr9_74886216     HCab    C    G        0      0        2 
   9  chr9_74886216     HPrz    C    G        0      0        2 
   9  chr9_74886216     ZBoe    C    G        0      0        2 
   9  chr9_74886216     ZGre    C    G        0      0        2 
   9  chr9_74886216     ZHar    C    G        0      0        2 
   9  chr9_74886216   Sample    C    G        0      0        2 
   9  chr9_74896681     AAsi    A    G        0      0        2 
   9  chr9_74896681     AKia    A    G        0      0        2 
   9  chr9_74896681     AOna    A    G        1      2        2 
   9  chr9_74896681     ASom    A    G        0      0        2 
   9  chr9_74896681     HCab    A    G        0      0        2 
   9  chr9_74896681     HPrz    A    G        0      0        2 
   9  chr9_74896681     ZBoe    A    G        0      0        2 
   9  chr9_74896681     ZGre    A    G        0      0        2 
   9  chr9_74896681     ZHar    A    G        0      0        2 
   9  chr9_74896681   Sample    A    G        0      0        2 
   9  chr9_74897862     AAsi    A    G        0      0        2 
   9  chr9_74897862     AKia    A    G        0      0        2 
   9  chr9_74897862     AOna    A    G        0      0        2 
   9  chr9_74897862     ASom    A    G        0      0        2 
   9  chr9_74897862     HCab    A    G        1      2        2 
   9  chr9_74897862     HPrz    A    G        1      2        2 
   9  chr9_74897862     ZBoe    A    G        0      0        2 
   9  chr9_74897862     ZGre    A    G        0      0        2 
   9  chr9_74897862     ZHar    A    G        0      0        2 
   9  chr9_74897862   Sample    A    G        1      2        2 
   9  chr9_74902331     AAsi    T    G        0      0        2 
   9  chr9_74902331     AKia    T    G        0      0        2 
   9  chr9_74902331     AOna    T    G        1      2        2 
   9  chr9_74902331     ASom    T    G        0      0        2 
   9  chr9_74902331     HCab    T    G        0      0        2 
   9  chr9_74902331     HPrz    T    G        0      0        2 
   9  chr9_74902331     ZBoe    T    G        0      0        2 
   9  chr9_74902331     ZGre    T    G        0      0        2 
   9  chr9_74902331     ZHar    T    G        0      0        2 
   9  chr9_74902331   Sample    T    G        0      0        2 
   9  chr9_74905506     AAsi    A    C        0      0        2 
   9  chr9_74905506     AKia    A    C        0      0        2 
   9  chr9_74905506     AOna    A    C        0      0        2 
   9  chr9_74905506     ASom    A    C        0      0        2 
   9  chr9_74905506     HCab    A    C        1      2        2 
   9  chr9_74905506     HPrz    A    C        1      2        2 
   9  chr9_74905506     ZBoe    A    C        0      0        2 
   9  chr9_74905506     ZGre    A    C        0      0        2 
   9  chr9_74905506     ZHar    A    C        0      0        2 
   9  chr9_74905506   Sample    A    C        1      2        2 
   9  chr9_74925483     AAsi    C    A        0      0        2 
   9  chr9_74925483     AKia    C    A        0      0        2 
   9  chr9_74925483     AOna    C    A        0      0        2 
   9  chr9_74925483     ASom    C    A        0      0        2 
   9  chr9_74925483     HCab    C    A        1      2        2 
   9  chr9_74925483     HPrz    C    A        1      2        2 
   9  chr9_74925483     ZBoe    C    A        0      0        2 
   9  chr9_74925483     ZGre    C    A        0      0        2 
   9  chr9_74925483     ZHar    C    A        0      0        2 
   9  chr9_74925483   Sample    C    A        1      2        2 
   9  chr9_74927001     AAsi    C    A        0      0        2 
   9  chr9_74927001     AKia    C    A        1      2        2 
   9  chr9_74927001     AOna    C    A        0      0        2 
   9  chr9_74927001     ASom    C    A        0      0        2 
   9  chr9_74927001     HCab    C    A        0      0        2 
   9  chr9_74927001     HPrz    C    A        0      0        2 
   9  chr9_74927001     ZBoe    C    A        0      0        2 
   9  chr9_74927001     ZGre    C    A        0      0        2 
   9  chr9_74927001     ZHar    C    A        0      0        2 
   9  chr9_74927001   Sample    C    A        0      0        2 
   9  chr9_74932140     AAsi    T    C        0      0        2 
   9  chr9_74932140     AKia    T    C        0      0        2 
   9  chr9_74932140     AOna    T    C        0      0        2 
   9  chr9_74932140     ASom    T    C        0      0        2 
   9  chr9_74932140     HCab    T    C        1      2        2 
   9  chr9_74932140     HPrz    T    C        1      2        2 
   9  chr9_74932140     ZBoe    T    C        0      0        2 
   9  chr9_74932140     ZGre    T    C        0      0        2 
   9  chr9_74932140     ZHar    T    C        0      0        2 
   9  chr9_74932140   Sample    T    C        1      2        2 
   9  chr9_74937280     AAsi    C    T        0      0        2 
   9  chr9_74937280     AKia    C    T        0      0        2 
   9  chr9_74937280     AOna    C    T      0.5      1        2 
   9  chr9_74937280     ASom    C    T        0      0        2 
   9  chr9_74937280     HCab    C    T        0      0        2 
   9  chr9_74937280     HPrz    C    T        0      0        2 
   9  chr9_74937280     ZBoe    C    T        0      0        2 
   9  chr9_74937280     ZGre    C    T        0      0        2 
   9  chr9_74937280     ZHar    C    T        0      0        2 
   9  chr9_74937280   Sample    C    T        0      0        2 
   9  chr9_74938042     AAsi    G    A        0      0        2 
   9  chr9_74938042     AKia    G    A        0      0        2 
   9  chr9_74938042     AOna    G    A        0      0        2 
   9  chr9_74938042     ASom    G    A        0      0        2 
   9  chr9_74938042     HCab    G    A        1      2        2 
   9  chr9_74938042     HPrz    G    A        1      2        2 
   9  chr9_74938042     ZBoe    G    A        0      0        2 
   9  chr9_74938042     ZGre    G    A        0      0        2 
   9  chr9_74938042     ZHar    G    A        0      0        2 
   9  chr9_74938042   Sample    G    A        1      2        2 
   9  chr9_74945026     AAsi    A    C        0      0        2 
   9  chr9_74945026     AKia    A    C        0      0        2 
   9  chr9_74945026     AOna    A    C        0      0        2 
   9  chr9_74945026     ASom    A    C        0      0        2 
   9  chr9_74945026     HCab    A    C        0      0        2 
   9  chr9_74945026     HPrz    A    C        0      0        2 
   9  chr9_74945026     ZBoe    A    C        0      0        2 
   9  chr9_74945026     ZGre    A    C        0      0        2 
   9  chr9_74945026     ZHar    A    C      0.5      1        2 
   9  chr9_74945026   Sample    A    C        0      0        2 
   9  chr9_74946971     AAsi    A    G        0      0        2 
   9  chr9_74946971     AKia    A    G        1      2        2 
   9  chr9_74946971     AOna    A    G        0      0        2 
   9  chr9_74946971     ASom    A    G        0      0        2 
   9  chr9_74946971     HCab    A    G        0      0        2 
   9  chr9_74946971     HPrz    A    G        0      0        2 
   9  chr9_74946971     ZBoe    A    G        0      0        2 
   9  chr9_74946971     ZGre    A    G        0      0        2 
   9  chr9_74946971     ZHar    A    G        0      0        2 
   9  chr9_74946971   Sample    A    G        0      0        2 
   9  chr9_74948300     AAsi    T    C        0      0        2 
   9  chr9_74948300     AKia    T    C        0      0        2 
   9  chr9_74948300     AOna    T    C        0      0        2 
   9  chr9_74948300     ASom    T    C        1      2        2 
   9  chr9_74948300     HCab    T    C        0      0        2 
   9  chr9_74948300     HPrz    T    C        0      0        2 
   9  chr9_74948300     ZBoe    T    C        0      0        2 
   9  chr9_74948300     ZGre    T    C        0      0        2 
   9  chr9_74948300     ZHar    T    C        0      0        2 
   9  chr9_74948300   Sample    T    C        0      0        2 
   9  chr9_74948616     AAsi    A    G        0      0        2 
   9  chr9_74948616     AKia    A    G        0      0        2 
   9  chr9_74948616     AOna    A    G        0      0        2 
   9  chr9_74948616     ASom    A    G        0      0        2 
   9  chr9_74948616     HCab    A    G        0      0        2 
   9  chr9_74948616     HPrz    A    G        0      0        2 
   9  chr9_74948616     ZBoe    A    G      0.5      1        2 
   9  chr9_74948616     ZGre    A    G        0      0        2 
   9  chr9_74948616     ZHar    A    G        0      0        2 
   9  chr9_74948616   Sample    A    G        0      0        2 
   9  chr9_74949177     AAsi    C    G        0      0        2 
   9  chr9_74949177     AKia    C    G        0      0        2 
   9  chr9_74949177     AOna    C    G        1      2        2 
   9  chr9_74949177     ASom    C    G        0      0        2 
   9  chr9_74949177     HCab    C    G        0      0        2 
   9  chr9_74949177     HPrz    C    G        0      0        2 
   9  chr9_74949177     ZBoe    C    G        0      0        2 
   9  chr9_74949177     ZGre    C    G        0      0        2 
   9  chr9_74949177     ZHar    C    G        0      0        2 
   9  chr9_74949177   Sample    C    G        0      0        2 
   9  chr9_74949819     AAsi    A    C        0      0        2 
   9  chr9_74949819     AKia    A    C        0      0        2 
   9  chr9_74949819     AOna    A    C        0      0        2 
   9  chr9_74949819     ASom    A    C        0      0        2 
   9  chr9_74949819     HCab    A    C        0      0        2 
   9  chr9_74949819     HPrz    A    C        0      0        2 
   9  chr9_74949819     ZBoe    A    C        0      0        2 
   9  chr9_74949819     ZGre    A    C        1      2        2 
   9  chr9_74949819     ZHar    A    C        0      0        2 
   9  chr9_74949819   Sample    A    C        0      0        2 
   9  chr9_74949832     AAsi    C    A        0      0        2 
   9  chr9_74949832     AKia    C    A        0      0        2 
   9  chr9_74949832     AOna    C    A        0      0        2 
   9  chr9_74949832     ASom    C    A        0      0        2 
   9  chr9_74949832     HCab    C    A        1      2        2 
   9  chr9_74949832     HPrz    C    A        1      2        2 
   9  chr9_74949832     ZBoe    C    A        0      0        2 
   9  chr9_74949832     ZGre    C    A        0      0        2 
   9  chr9_74949832     ZHar    C    A        0      0        2 
   9  chr9_74949832   Sample    C    A        1      2        2 
   9  chr9_74950555     AAsi    A    G        0      0        2 
   9  chr9_74950555     AKia    A    G        0      0        2 
   9  chr9_74950555     AOna    A    G        1      2        2 
   9  chr9_74950555     ASom    A    G        0      0        2 
   9  chr9_74950555     HCab    A    G        0      0        2 
   9  chr9_74950555     HPrz    A    G        0      0        2 
   9  chr9_74950555     ZBoe    A    G        0      0        2 
   9  chr9_74950555     ZGre    A    G        0      0        2 
   9  chr9_74950555     ZHar    A    G        0      0        2 
   9  chr9_74950555   Sample    A    G        0      0        2 
   9  chr9_74955555     AAsi    C    T        0      0        2 
   9  chr9_74955555     AKia    C    T        0      0        2 
   9  chr9_74955555     AOna    C    T        0      0        2 
   9  chr9_74955555     ASom    C    T        0      0        2 
   9  chr9_74955555     HCab    C    T        1      2        2 
```
