## Supplementary File 9. Zonkey (Schubert et al. 2017) report for donkey specimen Ancient9. for "No genetic evidence yet for hinnies at Mazongshan (400-160 BCE), northwestern China": incl_ts.frq.strat (part 135 of 308)

```
   9  chr9_74955555     HPrz    C    T        1      2        2 
   9  chr9_74955555     ZBoe    C    T        0      0        2 
   9  chr9_74955555     ZGre    C    T        0      0        2 
   9  chr9_74955555     ZHar    C    T        0      0        2 
   9  chr9_74955555   Sample    C    T        1      2        2 
   9  chr9_74957426     AAsi    T    G        0      0        2 
   9  chr9_74957426     AKia    T    G        0      0        2 
   9  chr9_74957426     AOna    T    G        0      0        2 
   9  chr9_74957426     ASom    T    G        0      0        2 
   9  chr9_74957426     HCab    T    G        0      0        2 
   9  chr9_74957426     HPrz    T    G        0      0        2 
   9  chr9_74957426     ZBoe    T    G        1      2        2 
   9  chr9_74957426     ZGre    T    G        0      0        2 
   9  chr9_74957426     ZHar    T    G        0      0        2 
   9  chr9_74957426   Sample    T    G        0      0        2 
   9  chr9_74958129     AAsi    T    C        0      0        2 
   9  chr9_74958129     AKia    T    C        0      0        2 
   9  chr9_74958129     AOna    T    C        0      0        2 
   9  chr9_74958129     ASom    T    C        0      0        2 
   9  chr9_74958129     HCab    T    C        0      0        2 
   9  chr9_74958129     HPrz    T    C        0      0        2 
   9  chr9_74958129     ZBoe    T    C        0      0        2 
   9  chr9_74958129     ZGre    T    C        0      0        2 
   9  chr9_74958129     ZHar    T    C        1      2        2 
   9  chr9_74958129   Sample    T    C        0      0        2 
   9  chr9_74961652     AAsi    A    C        0      0        2 
   9  chr9_74961652     AKia    A    C        0      0        2 
   9  chr9_74961652     AOna    A    C        0      0        2 
   9  chr9_74961652     ASom    A    C        0      0        2 
   9  chr9_74961652     HCab    A    C        0      0        2 
   9  chr9_74961652     HPrz    A    C        0      0        2 
   9  chr9_74961652     ZBoe    A    C        1      2        2 
   9  chr9_74961652     ZGre    A    C        0      0        2 
   9  chr9_74961652     ZHar    A    C        0      0        2 
   9  chr9_74961652   Sample    A    C        0      0        2 
   9  chr9_74963067     AAsi    T    C        0      0        2 
   9  chr9_74963067     AKia    T    C        0      0        2 
   9  chr9_74963067     AOna    T    C        0      0        2 
   9  chr9_74963067     ASom    T    C      0.5      1        2 
   9  chr9_74963067     HCab    T    C        0      0        2 
   9  chr9_74963067     HPrz    T    C        0      0        2 
   9  chr9_74963067     ZBoe    T    C        0      0        2 
   9  chr9_74963067     ZGre    T    C        0      0        2 
   9  chr9_74963067     ZHar    T    C        0      0        2 
   9  chr9_74963067   Sample    T    C        0      0        2 
   9  chr9_74963397     AAsi    T    C        0      0        2 
   9  chr9_74963397     AKia    T    C        0      0        2 
   9  chr9_74963397     AOna    T    C      0.5      1        2 
   9  chr9_74963397     ASom    T    C        0      0        2 
   9  chr9_74963397     HCab    T    C        0      0        2 
   9  chr9_74963397     HPrz    T    C        0      0        2 
   9  chr9_74963397     ZBoe    T    C        0      0        2 
   9  chr9_74963397     ZGre    T    C        0      0        2 
   9  chr9_74963397     ZHar    T    C        0      0        2 
   9  chr9_74963397   Sample    T    C        0      0        2 
   9  chr9_74965896     AAsi    G    A        0      0        2 
   9  chr9_74965896     AKia    G    A        0      0        2 
   9  chr9_74965896     AOna    G    A        0      0        2 
   9  chr9_74965896     ASom    G    A        0      0        2 
   9  chr9_74965896     HCab    G    A        1      2        2 
   9  chr9_74965896     HPrz    G    A        1      2        2 
   9  chr9_74965896     ZBoe    G    A        0      0        2 
   9  chr9_74965896     ZGre    G    A        0      0        2 
   9  chr9_74965896     ZHar    G    A        0      0        2 
   9  chr9_74965896   Sample    G    A        1      2        2 
   9  chr9_74966497     AAsi    C    T        0      0        2 
   9  chr9_74966497     AKia    C    T        0      0        2 
   9  chr9_74966497     AOna    C    T        0      0        2 
   9  chr9_74966497     ASom    C    T        0      0        2 
   9  chr9_74966497     HCab    C    T        0      0        2 
   9  chr9_74966497     HPrz    C    T        0      0        2 
   9  chr9_74966497     ZBoe    C    T        0      0        2 
   9  chr9_74966497     ZGre    C    T        0      0        2 
   9  chr9_74966497     ZHar    C    T        1      2        2 
   9  chr9_74966497   Sample    C    T        0      0        2 
   9  chr9_74977508     AAsi    T    C        0      0        2 
   9  chr9_74977508     AKia    T    C        0      0        2 
   9  chr9_74977508     AOna    T    C        0      0        2 
   9  chr9_74977508     ASom    T    C        0      0        2 
   9  chr9_74977508     HCab    T    C        1      2        2 
   9  chr9_74977508     HPrz    T    C        1      2        2 
   9  chr9_74977508     ZBoe    T    C        0      0        2 
   9  chr9_74977508     ZGre    T    C        0      0        2 
   9  chr9_74977508     ZHar    T    C        0      0        2 
   9  chr9_74977508   Sample    T    C        1      2        2 
   9  chr9_74984055     AAsi    C    T        0      0        2 
   9  chr9_74984055     AKia    C    T        0      0        2 
   9  chr9_74984055     AOna    C    T      0.5      1        2 
   9  chr9_74984055     ASom    C    T        0      0        2 
   9  chr9_74984055     HCab    C    T        0      0        2 
   9  chr9_74984055     HPrz    C    T        0      0        2 
   9  chr9_74984055     ZBoe    C    T        0      0        2 
   9  chr9_74984055     ZGre    C    T        0      0        2 
   9  chr9_74984055     ZHar    C    T        0      0        2 
   9  chr9_74984055   Sample    C    T        0      0        2 
   9  chr9_74996649     AAsi    T    G        0      0        2 
   9  chr9_74996649     AKia    T    G        1      2        2 
   9  chr9_74996649     AOna    T    G        0      0        2 
   9  chr9_74996649     ASom    T    G        0      0        2 
   9  chr9_74996649     HCab    T    G        0      0        2 
   9  chr9_74996649     HPrz    T    G        0      0        2 
   9  chr9_74996649     ZBoe    T    G        0      0        2 
   9  chr9_74996649     ZGre    T    G        0      0        2 
   9  chr9_74996649     ZHar    T    G        0      0        2 
   9  chr9_74996649   Sample    T    G        0      0        2 
   9  chr9_74998312     AAsi    A    G        0      0        2 
   9  chr9_74998312     AKia    A    G        0      0        2 
   9  chr9_74998312     AOna    A    G        0      0        2 
   9  chr9_74998312     ASom    A    G        0      0        2 
   9  chr9_74998312     HCab    A    G        1      2        2 
   9  chr9_74998312     HPrz    A    G        1      2        2 
   9  chr9_74998312     ZBoe    A    G        0      0        2 
   9  chr9_74998312     ZGre    A    G        0      0        2 
   9  chr9_74998312     ZHar    A    G        0      0        2 
   9  chr9_74998312   Sample    A    G        1      2        2 
   9  chr9_74998374     AAsi    G    A        0      0        2 
   9  chr9_74998374     AKia    G    A        0      0        2 
   9  chr9_74998374     AOna    G    A        0      0        2 
   9  chr9_74998374     ASom    G    A        0      0        2 
   9  chr9_74998374     HCab    G    A        0      0        2 
   9  chr9_74998374     HPrz    G    A        0      0        2 
   9  chr9_74998374     ZBoe    G    A      0.5      1        2 
   9  chr9_74998374     ZGre    G    A        0      0        2 
   9  chr9_74998374     ZHar    G    A        0      0        2 
   9  chr9_74998374   Sample    G    A        0      0        2 
   9  chr9_75002906     AAsi    T    C        0      0        2 
   9  chr9_75002906     AKia    T    C        0      0        2 
   9  chr9_75002906     AOna    T    C        0      0        2 
   9  chr9_75002906     ASom    T    C        0      0        2 
   9  chr9_75002906     HCab    T    C        0      0        2 
   9  chr9_75002906     HPrz    T    C        0      0        2 
   9  chr9_75002906     ZBoe    T    C      0.5      1        2 
   9  chr9_75002906     ZGre    T    C        0      0        2 
   9  chr9_75002906     ZHar    T    C        0      0        2 
   9  chr9_75002906   Sample    T    C        0      0        2 
   9  chr9_75003267     AAsi    G    C        0      0        2 
   9  chr9_75003267     AKia    G    C        0      0        2 
   9  chr9_75003267     AOna    G    C        0      0        2 
   9  chr9_75003267     ASom    G    C        0      0        2 
   9  chr9_75003267     HCab    G    C        1      2        2 
   9  chr9_75003267     HPrz    G    C        1      2        2 
   9  chr9_75003267     ZBoe    G    C        0      0        2 
   9  chr9_75003267     ZGre    G    C        0      0        2 
   9  chr9_75003267     ZHar    G    C        0      0        2 
   9  chr9_75003267   Sample    G    C        1      2        2 
   9  chr9_75011453     AAsi    G    A        0      0        2 
   9  chr9_75011453     AKia    G    A        0      0        2 
   9  chr9_75011453     AOna    G    A        0      0        2 
   9  chr9_75011453     ASom    G    A        0      0        2 
   9  chr9_75011453     HCab    G    A        1      2        2 
   9  chr9_75011453     HPrz    G    A        1      2        2 
   9  chr9_75011453     ZBoe    G    A        0      0        2 
   9  chr9_75011453     ZGre    G    A        0      0        2 
   9  chr9_75011453     ZHar    G    A        0      0        2 
   9  chr9_75011453   Sample    G    A        1      2        2 
   9  chr9_75013747     AAsi    C    T        0      0        2 
   9  chr9_75013747     AKia    C    T        0      0        2 
   9  chr9_75013747     AOna    C    T        0      0        2 
   9  chr9_75013747     ASom    C    T        0      0        2 
   9  chr9_75013747     HCab    C    T        1      2        2 
   9  chr9_75013747     HPrz    C    T        1      2        2 
   9  chr9_75013747     ZBoe    C    T        0      0        2 
   9  chr9_75013747     ZGre    C    T        0      0        2 
   9  chr9_75013747     ZHar    C    T        0      0        2 
   9  chr9_75013747   Sample    C    T        1      2        2 
   9  chr9_75014832     AAsi    A    G        0      0        2 
   9  chr9_75014832     AKia    A    G        0      0        2 
   9  chr9_75014832     AOna    A    G        0      0        2 
   9  chr9_75014832     ASom    A    G      0.5      1        2 
   9  chr9_75014832     HCab    A    G        0      0        2 
   9  chr9_75014832     HPrz    A    G        0      0        2 
   9  chr9_75014832     ZBoe    A    G        0      0        2 
   9  chr9_75014832     ZGre    A    G        0      0        2 
   9  chr9_75014832     ZHar    A    G        0      0        2 
   9  chr9_75014832   Sample    A    G        0      0        2 
   9  chr9_75017434     AAsi    C    T        0      0        2 
   9  chr9_75017434     AKia    C    T        1      2        2 
   9  chr9_75017434     AOna    C    T        1      2        2 
   9  chr9_75017434     ASom    C    T        0      0        2 
   9  chr9_75017434     HCab    C    T        0      0        2 
   9  chr9_75017434     HPrz    C    T        0      0        2 
   9  chr9_75017434     ZBoe    C    T        0      0        2 
   9  chr9_75017434     ZGre    C    T        0      0        2 
   9  chr9_75017434     ZHar    C    T        0      0        2 
   9  chr9_75017434   Sample    C    T        0      0        2 
   9  chr9_75018160     AAsi    G    A        0      0        2 
   9  chr9_75018160     AKia    G    A        0      0        2 
   9  chr9_75018160     AOna    G    A        0      0        2 
   9  chr9_75018160     ASom    G    A        0      0        2 
   9  chr9_75018160     HCab    G    A        0      0        2 
   9  chr9_75018160     HPrz    G    A        0      0        2 
   9  chr9_75018160     ZBoe    G    A        1      2        2 
   9  chr9_75018160     ZGre    G    A        1      2        2 
   9  chr9_75018160     ZHar    G    A        0      0        2 
   9  chr9_75018160   Sample    G    A        0      0        2 
   9  chr9_75019924     AAsi    G    A        0      0        2 
   9  chr9_75019924     AKia    G    A        0      0        2 
   9  chr9_75019924     AOna    G    A        0      0        2 
   9  chr9_75019924     ASom    G    A        0      0        2 
   9  chr9_75019924     HCab    G    A        1      2        2 
   9  chr9_75019924     HPrz    G    A        1      2        2 
   9  chr9_75019924     ZBoe    G    A        0      0        2 
   9  chr9_75019924     ZGre    G    A        0      0        2 
   9  chr9_75019924     ZHar    G    A        0      0        2 
   9  chr9_75019924   Sample    G    A        1      2        2 
   9  chr9_75024049     AAsi    C    T        0      0        2 
   9  chr9_75024049     AKia    C    T        0      0        2 
   9  chr9_75024049     AOna    C    T        0      0        2 
   9  chr9_75024049     ASom    C    T      0.5      1        2 
   9  chr9_75024049     HCab    C    T        0      0        2 
   9  chr9_75024049     HPrz    C    T        0      0        2 
   9  chr9_75024049     ZBoe    C    T        0      0        2 
   9  chr9_75024049     ZGre    C    T        0      0        2 
   9  chr9_75024049     ZHar    C    T        0      0        2 
   9  chr9_75024049   Sample    C    T        0      0        2 
   9  chr9_75025932     AAsi    T    G        0      0        2 
   9  chr9_75025932     AKia    T    G        0      0        2 
   9  chr9_75025932     AOna    T    G        0      0        2 
   9  chr9_75025932     ASom    T    G        0      0        2 
   9  chr9_75025932     HCab    T    G        0      0        2 
   9  chr9_75025932     HPrz    T    G        0      0        2 
   9  chr9_75025932     ZBoe    T    G        0      0        2 
   9  chr9_75025932     ZGre    T    G        1      2        2 
   9  chr9_75025932     ZHar    T    G        0      0        2 
   9  chr9_75025932   Sample    T    G        0      0        2 
   9  chr9_75027283     AAsi    T    C        0      0        2 
   9  chr9_75027283     AKia    T    C        1      2        2 
   9  chr9_75027283     AOna    T    C      0.5      1        2 
   9  chr9_75027283     ASom    T    C        0      0        2 
   9  chr9_75027283     HCab    T    C        0      0        2 
   9  chr9_75027283     HPrz    T    C        0      0        2 
   9  chr9_75027283     ZBoe    T    C        0      0        2 
   9  chr9_75027283     ZGre    T    C        0      0        2 
   9  chr9_75027283     ZHar    T    C        0      0        2 
   9  chr9_75027283   Sample    T    C        0      0        2 
   9  chr9_75028322     AAsi    G    T        0      0        2 
   9  chr9_75028322     AKia    G    T        0      0        2 
   9  chr9_75028322     AOna    G    T        0      0        2 
   9  chr9_75028322     ASom    G    T        0      0        2 
   9  chr9_75028322     HCab    G    T        1      2        2 
   9  chr9_75028322     HPrz    G    T        1      2        2 
   9  chr9_75028322     ZBoe    G    T        0      0        2 
   9  chr9_75028322     ZGre    G    T        0      0        2 
   9  chr9_75028322     ZHar    G    T        0      0        2 
   9  chr9_75028322   Sample    G    T        1      2        2 
   9  chr9_75035831     AAsi    C    T        0      0        2 
   9  chr9_75035831     AKia    C    T        0      0        2 
   9  chr9_75035831     AOna    C    T        0      0        2 
   9  chr9_75035831     ASom    C    T        0      0        2 
   9  chr9_75035831     HCab    C    T        0      0        2 
   9  chr9_75035831     HPrz    C    T        0      0        2 
   9  chr9_75035831     ZBoe    C    T        0      0        2 
   9  chr9_75035831     ZGre    C    T      0.5      1        2 
   9  chr9_75035831     ZHar    C    T        0      0        2 
   9  chr9_75035831   Sample    C    T        0      0        2 
   9  chr9_75036480     AAsi    A    G        0      0        2 
   9  chr9_75036480     AKia    A    G        0      0        2 
   9  chr9_75036480     AOna    A    G        0      0        2 
   9  chr9_75036480     ASom    A    G        0      0        2 
   9  chr9_75036480     HCab    A    G        0      0        2 
   9  chr9_75036480     HPrz    A    G        0      0        2 
   9  chr9_75036480     ZBoe    A    G        1      2        2 
   9  chr9_75036480     ZGre    A    G        0      0        2 
   9  chr9_75036480     ZHar    A    G        0      0        2 
   9  chr9_75036480   Sample    A    G        0      0        2 
   9  chr9_75036680     AAsi    C    G      0.5      1        2 
   9  chr9_75036680     AKia    C    G        0      0        2 
   9  chr9_75036680     AOna    C    G        0      0        2 
   9  chr9_75036680     ASom    C    G        0      0        2 
   9  chr9_75036680     HCab    C    G        0      0        2 
   9  chr9_75036680     HPrz    C    G        0      0        2 
   9  chr9_75036680     ZBoe    C    G        0      0        2 
   9  chr9_75036680     ZGre    C    G        0      0        2 
   9  chr9_75036680     ZHar    C    G        0      0        2 
   9  chr9_75036680   Sample    C    G        0      0        2 
   9  chr9_75043656     AAsi    G    T        0      0        2 
   9  chr9_75043656     AKia    G    T        0      0        2 
   9  chr9_75043656     AOna    G    T        0      0        2 
   9  chr9_75043656     ASom    G    T        0      0        2 
   9  chr9_75043656     HCab    G    T        0      0        2 
   9  chr9_75043656     HPrz    G    T        0      0        2 
   9  chr9_75043656     ZBoe    G    T        1      2        2 
   9  chr9_75043656     ZGre    G    T        0      0        2 
   9  chr9_75043656     ZHar    G    T        0      0        2 
   9  chr9_75043656   Sample    G    T        0      0        2 
   9  chr9_75046681     AAsi    T    C        0      0        2 
   9  chr9_75046681     AKia    T    C        0      0        2 
   9  chr9_75046681     AOna    T    C        0      0        2 
   9  chr9_75046681     ASom    T    C        0      0        2 
   9  chr9_75046681     HCab    T    C        1      2        2 
   9  chr9_75046681     HPrz    T    C        1      2        2 
   9  chr9_75046681     ZBoe    T    C        0      0        2 
   9  chr9_75046681     ZGre    T    C        0      0        2 
   9  chr9_75046681     ZHar    T    C        0      0        2 
   9  chr9_75046681   Sample    T    C        1      2        2 
   9  chr9_75048092     AAsi    C    T        0      0        2 
   9  chr9_75048092     AKia    C    T        0      0        2 
   9  chr9_75048092     AOna    C    T        0      0        2 
   9  chr9_75048092     ASom    C    T        0      0        2 
   9  chr9_75048092     HCab    C    T        1      2        2 
   9  chr9_75048092     HPrz    C    T        1      2        2 
   9  chr9_75048092     ZBoe    C    T        0      0        2 
   9  chr9_75048092     ZGre    C    T        0      0        2 
   9  chr9_75048092     ZHar    C    T        0      0        2 
   9  chr9_75048092   Sample    C    T        1      2        2 
   9  chr9_75050785     AAsi    C    T        0      0        2 
   9  chr9_75050785     AKia    C    T        0      0        2 
   9  chr9_75050785     AOna    C    T        0      0        2 
   9  chr9_75050785     ASom    C    T        0      0        2 
   9  chr9_75050785     HCab    C    T        0      0        2 
   9  chr9_75050785     HPrz    C    T        0      0        2 
   9  chr9_75050785     ZBoe    C    T      0.5      1        2 
   9  chr9_75050785     ZGre    C    T        0      0        2 
   9  chr9_75050785     ZHar    C    T        0      0        2 
   9  chr9_75050785   Sample    C    T        0      0        2 
   9  chr9_75057419     AAsi    T    C        0      0        2 
   9  chr9_75057419     AKia    T    C        0      0        2 
   9  chr9_75057419     AOna    T    C        0      0        2 
   9  chr9_75057419     ASom    T    C        0      0        2 
   9  chr9_75057419     HCab    T    C        1      2        2 
   9  chr9_75057419     HPrz    T    C        1      2        2 
   9  chr9_75057419     ZBoe    T    C        0      0        2 
   9  chr9_75057419     ZGre    T    C        0      0        2 
   9  chr9_75057419     ZHar    T    C        0      0        2 
   9  chr9_75057419   Sample    T    C        1      2        2 
   9  chr9_75057749     AAsi    G    A        1      2        2 
   9  chr9_75057749     AKia    G    A        0      0        2 
   9  chr9_75057749     AOna    G    A        0      0        2 
   9  chr9_75057749     ASom    G    A        1      2        2 
   9  chr9_75057749     HCab    G    A        0      0        2 
   9  chr9_75057749     HPrz    G    A        0      0        2 
   9  chr9_75057749     ZBoe    G    A        0      0        2 
   9  chr9_75057749     ZGre    G    A        0      0        2 
   9  chr9_75057749     ZHar    G    A        0      0        2 
   9  chr9_75057749   Sample    G    A        0      0        2 
   9  chr9_75059249     AAsi    C    T        0      0        2 
   9  chr9_75059249     AKia    C    T        1      2        2 
   9  chr9_75059249     AOna    C    T        1      2        2 
   9  chr9_75059249     ASom    C    T        0      0        2 
   9  chr9_75059249     HCab    C    T        1      2        2 
   9  chr9_75059249     HPrz    C    T        1      2        2 
   9  chr9_75059249     ZBoe    C    T        0      0        2 
   9  chr9_75059249     ZGre    C    T        0      0        2 
   9  chr9_75059249     ZHar    C    T        0      0        2 
   9  chr9_75059249   Sample    C    T        0      0        2 
   9  chr9_75060593     AAsi    A    G        0      0        2 
   9  chr9_75060593     AKia    A    G        0      0        2 
   9  chr9_75060593     AOna    A    G        0      0        2 
   9  chr9_75060593     ASom    A    G        0      0        2 
   9  chr9_75060593     HCab    A    G        1      2        2 
   9  chr9_75060593     HPrz    A    G        1      2        2 
   9  chr9_75060593     ZBoe    A    G        0      0        2 
   9  chr9_75060593     ZGre    A    G        0      0        2 
   9  chr9_75060593     ZHar    A    G        0      0        2 
   9  chr9_75060593   Sample    A    G        1      2        2 
   9  chr9_75064038     AAsi    T    C        0      0        2 
   9  chr9_75064038     AKia    T    C        0      0        2 
   9  chr9_75064038     AOna    T    C        0      0        2 
   9  chr9_75064038     ASom    T    C        0      0        2 
   9  chr9_75064038     HCab    T    C        0      0        2 
   9  chr9_75064038     HPrz    T    C        0      0        2 
   9  chr9_75064038     ZBoe    T    C        0      0        2 
   9  chr9_75064038     ZGre    T    C        0      0        2 
   9  chr9_75064038     ZHar    T    C        1      2        2 
   9  chr9_75064038   Sample    T    C        0      0        2 
   9  chr9_75065268     AAsi    A    G        0      0        2 
   9  chr9_75065268     AKia    A    G        1      2        2 
   9  chr9_75065268     AOna    A    G        1      2        2 
   9  chr9_75065268     ASom    A    G        0      0        2 
   9  chr9_75065268     HCab    A    G        0      0        2 
   9  chr9_75065268     HPrz    A    G        0      0        2 
   9  chr9_75065268     ZBoe    A    G        0      0        2 
   9  chr9_75065268     ZGre    A    G        0      0        2 
   9  chr9_75065268     ZHar    A    G        0      0        2 
   9  chr9_75065268   Sample    A    G        0      0        2 
   9  chr9_75069433     AAsi    T    C        0      0        2 
   9  chr9_75069433     AKia    T    C        1      2        2 
   9  chr9_75069433     AOna    T    C      0.5      1        2 
   9  chr9_75069433     ASom    T    C        0      0        2 
   9  chr9_75069433     HCab    T    C        0      0        2 
   9  chr9_75069433     HPrz    T    C        0      0        2 
   9  chr9_75069433     ZBoe    T    C        0      0        2 
   9  chr9_75069433     ZGre    T    C        0      0        2 
   9  chr9_75069433     ZHar    T    C        0      0        2 
   9  chr9_75069433   Sample    T    C        0      0        2 
   9  chr9_75070887     AAsi    A    G        0      0        2 
   9  chr9_75070887     AKia    A    G        0      0        2 
   9  chr9_75070887     AOna    A    G        0      0        2 
   9  chr9_75070887     ASom    A    G        0      0        2 
   9  chr9_75070887     HCab    A    G        0      0        2 
   9  chr9_75070887     HPrz    A    G        0      0        2 
   9  chr9_75070887     ZBoe    A    G        0      0        2 
   9  chr9_75070887     ZGre    A    G        0      0        2 
   9  chr9_75070887     ZHar    A    G      0.5      1        2 
   9  chr9_75070887   Sample    A    G        0      0        2 
   9  chr9_75076495     AAsi    G    A        0      0        2 
   9  chr9_75076495     AKia    G    A        0      0        2 
   9  chr9_75076495     AOna    G    A        0      0        2 
   9  chr9_75076495     ASom    G    A        0      0        2 
   9  chr9_75076495     HCab    G    A        0      0        2 
   9  chr9_75076495     HPrz    G    A        0      0        2 
   9  chr9_75076495     ZBoe    G    A        0      0        2 
   9  chr9_75076495     ZGre    G    A      0.5      1        2 
   9  chr9_75076495     ZHar    G    A        0      0        2 
   9  chr9_75076495   Sample    G    A        0      0        2 
   9  chr9_75080469     AAsi    A    T        0      0        2 
   9  chr9_75080469     AKia    A    T        0      0        2 
   9  chr9_75080469     AOna    A    T      0.5      1        2 
   9  chr9_75080469     ASom    A    T        0      0        2 
   9  chr9_75080469     HCab    A    T        0      0        2 
   9  chr9_75080469     HPrz    A    T        0      0        2 
   9  chr9_75080469     ZBoe    A    T        1      2        2 
   9  chr9_75080469     ZGre    A    T        1      2        2 
   9  chr9_75080469     ZHar    A    T        1      2        2 
   9  chr9_75080469   Sample    A    T        0      0        2 
   9  chr9_75089532     AAsi    G    A        0      0        2 
   9  chr9_75089532     AKia    G    A        0      0        2 
   9  chr9_75089532     AOna    G    A      0.5      1        2 
   9  chr9_75089532     ASom    G    A        0      0        2 
   9  chr9_75089532     HCab    G    A        0      0        2 
   9  chr9_75089532     HPrz    G    A        0      0        2 
   9  chr9_75089532     ZBoe    G    A        0      0        2 
   9  chr9_75089532     ZGre    G    A        0      0        2 
   9  chr9_75089532     ZHar    G    A        0      0        2 
   9  chr9_75089532   Sample    G    A        0      0        2 
   9  chr9_75091409     AAsi    C    T        0      0        2 
   9  chr9_75091409     AKia    C    T        0      0        2 
   9  chr9_75091409     AOna    C    T        0      0        2 
   9  chr9_75091409     ASom    C    T        0      0        2 
   9  chr9_75091409     HCab    C    T        1      2        2 
   9  chr9_75091409     HPrz    C    T        1      2        2 
   9  chr9_75091409     ZBoe    C    T        0      0        2 
   9  chr9_75091409     ZGre    C    T        0      0        2 
   9  chr9_75091409     ZHar    C    T        0      0        2 
   9  chr9_75091409   Sample    C    T        1      2        2 
   9  chr9_75091969     AAsi    C    T        0      0        2 
   9  chr9_75091969     AKia    C    T        0      0        2 
   9  chr9_75091969     AOna    C    T        0      0        2 
   9  chr9_75091969     ASom    C    T        0      0        2 
   9  chr9_75091969     HCab    C    T        1      2        2 
   9  chr9_75091969     HPrz    C    T        1      2        2 
   9  chr9_75091969     ZBoe    C    T        0      0        2 
   9  chr9_75091969     ZGre    C    T        0      0        2 
   9  chr9_75091969     ZHar    C    T        0      0        2 
   9  chr9_75091969   Sample    C    T        1      2        2 
   9  chr9_75093911     AAsi    T    C        1      2        2 
   9  chr9_75093911     AKia    T    C        0      0        2 
   9  chr9_75093911     AOna    T    C        0      0        2 
   9  chr9_75093911     ASom    T    C        1      2        2 
   9  chr9_75093911     HCab    T    C        0      0        2 
   9  chr9_75093911     HPrz    T    C        0      0        2 
   9  chr9_75093911     ZBoe    T    C        0      0        2 
   9  chr9_75093911     ZGre    T    C        0      0        2 
   9  chr9_75093911     ZHar    T    C        0      0        2 
   9  chr9_75093911   Sample    T    C        0      0        2 
   9  chr9_75097330     AAsi    T    C        0      0        2 
   9  chr9_75097330     AKia    T    C        0      0        2 
   9  chr9_75097330     AOna    T    C        0      0        2 
   9  chr9_75097330     ASom    T    C      0.5      1        2 
   9  chr9_75097330     HCab    T    C        0      0        2 
   9  chr9_75097330     HPrz    T    C        0      0        2 
   9  chr9_75097330     ZBoe    T    C        0      0        2 
   9  chr9_75097330     ZGre    T    C        0      0        2 
   9  chr9_75097330     ZHar    T    C        0      0        2 
   9  chr9_75097330   Sample    T    C        0      0        2 
   9  chr9_75099668     AAsi    T    C        1      2        2 
   9  chr9_75099668     AKia    T    C        0      0        2 
   9  chr9_75099668     AOna    T    C        0      0        2 
   9  chr9_75099668     ASom    T    C        1      2        2 
   9  chr9_75099668     HCab    T    C        0      0        2 
   9  chr9_75099668     HPrz    T    C        0      0        2 
   9  chr9_75099668     ZBoe    T    C        0      0        2 
   9  chr9_75099668     ZGre    T    C        0      0        2 
   9  chr9_75099668     ZHar    T    C        0      0        2 
   9  chr9_75099668   Sample    T    C        0      0        2 
   9  chr9_75101267     AAsi    C    T        0      0        2 
   9  chr9_75101267     AKia    C    T        0      0        2 
   9  chr9_75101267     AOna    C    T        0      0        2 
   9  chr9_75101267     ASom    C    T        0      0        2 
   9  chr9_75101267     HCab    C    T        1      2        2 
   9  chr9_75101267     HPrz    C    T        1      2        2 
   9  chr9_75101267     ZBoe    C    T        0      0        2 
   9  chr9_75101267     ZGre    C    T        0      0        2 
   9  chr9_75101267     ZHar    C    T        0      0        2 
   9  chr9_75101267   Sample    C    T        1      2        2 
   9  chr9_75102488     AAsi    T    C        1      2        2 
   9  chr9_75102488     AKia    T    C        0      0        2 
   9  chr9_75102488     AOna    T    C        0      0        2 
   9  chr9_75102488     ASom    T    C        1      2        2 
   9  chr9_75102488     HCab    T    C        0      0        2 
   9  chr9_75102488     HPrz    T    C        0      0        2 
   9  chr9_75102488     ZBoe    T    C        1      2        2 
   9  chr9_75102488     ZGre    T    C        0      0        2 
   9  chr9_75102488     ZHar    T    C        0      0        2 
   9  chr9_75102488   Sample    T    C        0      0        2 
   9  chr9_75104125     AAsi    C    T        0      0        2 
   9  chr9_75104125     AKia    C    T        1      2        2 
   9  chr9_75104125     AOna    C    T        0      0        2 
   9  chr9_75104125     ASom    C    T        0      0        2 
   9  chr9_75104125     HCab    C    T        0      0        2 
   9  chr9_75104125     HPrz    C    T        0      0        2 
   9  chr9_75104125     ZBoe    C    T        0      0        2 
   9  chr9_75104125     ZGre    C    T        0      0        2 
   9  chr9_75104125     ZHar    C    T        0      0        2 
   9  chr9_75104125   Sample    C    T        0      0        2 
   9  chr9_75106137     AAsi    A    G        0      0        2 
   9  chr9_75106137     AKia    A    G        0      0        2 
   9  chr9_75106137     AOna    A    G        0      0        2 
   9  chr9_75106137     ASom    A    G        0      0        2 
   9  chr9_75106137     HCab    A    G        0      0        2 
   9  chr9_75106137     HPrz    A    G        0      0        2 
   9  chr9_75106137     ZBoe    A    G      0.5      1        2 
   9  chr9_75106137     ZGre    A    G        0      0        2 
   9  chr9_75106137     ZHar    A    G        0      0        2 
   9  chr9_75106137   Sample    A    G        0      0        2 
   9  chr9_75107238     AAsi    T    C        0      0        2 
   9  chr9_75107238     AKia    T    C        0      0        2 
   9  chr9_75107238     AOna    T    C        0      0        2 
   9  chr9_75107238     ASom    T    C        0      0        2 
   9  chr9_75107238     HCab    T    C        0      0        2 
   9  chr9_75107238     HPrz    T    C        0      0        2 
   9  chr9_75107238     ZBoe    T    C        0      0        2 
   9  chr9_75107238     ZGre    T    C        1      2        2 
   9  chr9_75107238     ZHar    T    C        0      0        2 
   9  chr9_75107238   Sample    T    C        0      0        2 
   9  chr9_75109649     AAsi    G    A        0      0        2 
   9  chr9_75109649     AKia    G    A        0      0        2 
   9  chr9_75109649     AOna    G    A        0      0        2 
   9  chr9_75109649     ASom    G    A        0      0        2 
   9  chr9_75109649     HCab    G    A        0      0        2 
   9  chr9_75109649     HPrz    G    A        0      0        2 
   9  chr9_75109649     ZBoe    G    A        0      0        2 
   9  chr9_75109649     ZGre    G    A      0.5      1        2 
   9  chr9_75109649     ZHar    G    A        0      0        2 
   9  chr9_75109649   Sample    G    A        0      0        2 
   9  chr9_75120364     AAsi    T    C        0      0        2 
   9  chr9_75120364     AKia    T    C        0      0        2 
   9  chr9_75120364     AOna    T    C        0      0        2 
   9  chr9_75120364     ASom    T    C        0      0        2 
   9  chr9_75120364     HCab    T    C        1      2        2 
   9  chr9_75120364     HPrz    T    C        1      2        2 
   9  chr9_75120364     ZBoe    T    C        0      0        2 
   9  chr9_75120364     ZGre    T    C        0      0        2 
   9  chr9_75120364     ZHar    T    C        0      0        2 
   9  chr9_75120364   Sample    T    C        1      2        2 
   9  chr9_75125693     AAsi    T    C        0      0        2 
   9  chr9_75125693     AKia    T    C        0      0        2 
   9  chr9_75125693     AOna    T    C      0.5      1        2 
   9  chr9_75125693     ASom    T    C        0      0        2 
   9  chr9_75125693     HCab    T    C        0      0        2 
   9  chr9_75125693     HPrz    T    C        0      0        2 
   9  chr9_75125693     ZBoe    T    C        0      0        2 
   9  chr9_75125693     ZGre    T    C        0      0        2 
   9  chr9_75125693     ZHar    T    C        0      0        2 
   9  chr9_75125693   Sample    T    C        0      0        2 
   9  chr9_75130571     AAsi    C    T        1      2        2 
   9  chr9_75130571     AKia    C    T        1      2        2 
   9  chr9_75130571     AOna    C    T        1      2        2 
   9  chr9_75130571     ASom    C    T        1      2        2 
   9  chr9_75130571     HCab    C    T        0      0        2 
   9  chr9_75130571     HPrz    C    T        0      0        2 
   9  chr9_75130571     ZBoe    C    T        0      0        2 
   9  chr9_75130571     ZGre    C    T        0      0        2 
   9  chr9_75130571     ZHar    C    T        0      0        2 
   9  chr9_75130571   Sample    C    T        0      0        2 
   9  chr9_75132657     AAsi    A    T        0      0        2 
   9  chr9_75132657     AKia    A    T        0      0        2 
   9  chr9_75132657     AOna    A    T        0      0        2 
   9  chr9_75132657     ASom    A    T        0      0        2 
   9  chr9_75132657     HCab    A    T        0      0        2 
   9  chr9_75132657     HPrz    A    T        0      0        2 
   9  chr9_75132657     ZBoe    A    T        0      0        2 
   9  chr9_75132657     ZGre    A    T      0.5      1        2 
   9  chr9_75132657     ZHar    A    T        0      0        2 
   9  chr9_75132657   Sample    A    T        0      0        2 
   9  chr9_75133475     AAsi    G    A      0.5      1        2 
   9  chr9_75133475     AKia    G    A        0      0        2 
   9  chr9_75133475     AOna    G    A        0      0        2 
   9  chr9_75133475     ASom    G    A      0.5      1        2 
   9  chr9_75133475     HCab    G    A        0      0        2 
   9  chr9_75133475     HPrz    G    A        0      0        2 
   9  chr9_75133475     ZBoe    G    A        0      0        2 
   9  chr9_75133475     ZGre    G    A        0      0        2 
   9  chr9_75133475     ZHar    G    A        0      0        2 
   9  chr9_75133475   Sample    G    A        0      0        2 
   9  chr9_75135247     AAsi    G    C        0      0        2 
   9  chr9_75135247     AKia    G    C        0      0        2 
   9  chr9_75135247     AOna    G    C        0      0        2 
   9  chr9_75135247     ASom    G    C        0      0        2 
   9  chr9_75135247     HCab    G    C        0      0        2 
   9  chr9_75135247     HPrz    G    C        0      0        2 
   9  chr9_75135247     ZBoe    G    C        1      2        2 
   9  chr9_75135247     ZGre    G    C        0      0        2 
   9  chr9_75135247     ZHar    G    C        0      0        2 
   9  chr9_75135247   Sample    G    C        0      0        2 
   9  chr9_75136878     AAsi    A    G        0      0        2 
   9  chr9_75136878     AKia    A    G        0      0        2 
   9  chr9_75136878     AOna    A    G        0      0        2 
   9  chr9_75136878     ASom    A    G        0      0        2 
   9  chr9_75136878     HCab    A    G        0      0        2 
   9  chr9_75136878     HPrz    A    G        0      0        2 
   9  chr9_75136878     ZBoe    A    G        0      0        2 
   9  chr9_75136878     ZGre    A    G        0      0        2 
   9  chr9_75136878     ZHar    A    G      0.5      1        2 
   9  chr9_75136878   Sample    A    G        0      0        2 
   9  chr9_75143966     AAsi    G    A        0      0        2 
   9  chr9_75143966     AKia    G    A        0      0        2 
   9  chr9_75143966     AOna    G    A        0      0        2 
   9  chr9_75143966     ASom    G    A        0      0        2 
   9  chr9_75143966     HCab    G    A        1      2        2 
   9  chr9_75143966     HPrz    G    A        1      2        2 
   9  chr9_75143966     ZBoe    G    A        0      0        2 
   9  chr9_75143966     ZGre    G    A        0      0        2 
   9  chr9_75143966     ZHar    G    A        0      0        2 
   9  chr9_75143966   Sample    G    A        1      2        2 
   9  chr9_75144073     AAsi    A    G        0      0        2 
   9  chr9_75144073     AKia    A    G        1      2        2 
   9  chr9_75144073     AOna    A    G        0      0        2 
   9  chr9_75144073     ASom    A    G        0      0        2 
   9  chr9_75144073     HCab    A    G        0      0        2 
   9  chr9_75144073     HPrz    A    G        0      0        2 
   9  chr9_75144073     ZBoe    A    G        0      0        2 
   9  chr9_75144073     ZGre    A    G        0      0        2 
   9  chr9_75144073     ZHar    A    G        0      0        2 
   9  chr9_75144073   Sample    A    G        0      0        2 
   9  chr9_75144233     AAsi    T    A      0.5      1        2 
   9  chr9_75144233     AKia    T    A        0      0        2 
   9  chr9_75144233     AOna    T    A        0      0        2 
   9  chr9_75144233     ASom    T    A        0      0        2 
   9  chr9_75144233     HCab    T    A        0      0        2 
   9  chr9_75144233     HPrz    T    A        0      0        2 
   9  chr9_75144233     ZBoe    T    A        0      0        2 
   9  chr9_75144233     ZGre    T    A        0      0        2 
   9  chr9_75144233     ZHar    T    A        0      0        2 
   9  chr9_75144233   Sample    T    A        0      0        2 
   9  chr9_75145600     AAsi    A    G        0      0        2 
   9  chr9_75145600     AKia    A    G        0      0        2 
   9  chr9_75145600     AOna    A    G        0      0        2 
   9  chr9_75145600     ASom    A    G        0      0        2 
   9  chr9_75145600     HCab    A    G        0      0        2 
   9  chr9_75145600     HPrz    A    G        0      0        2 
   9  chr9_75145600     ZBoe    A    G        0      0        2 
   9  chr9_75145600     ZGre    A    G        0      0        2 
   9  chr9_75145600     ZHar    A    G        1      2        2 
   9  chr9_75145600   Sample    A    G        0      0        2 
   9  chr9_75146887     AAsi    T    C        0      0        2 
   9  chr9_75146887     AKia    T    C        0      0        2 
   9  chr9_75146887     AOna    T    C        0      0        2 
   9  chr9_75146887     ASom    T    C        0      0        2 
   9  chr9_75146887     HCab    T    C        1      2        2 
   9  chr9_75146887     HPrz    T    C        1      2        2 
   9  chr9_75146887     ZBoe    T    C        0      0        2 
   9  chr9_75146887     ZGre    T    C        0      0        2 
   9  chr9_75146887     ZHar    T    C        0      0        2 
   9  chr9_75146887   Sample    T    C        1      2        2 
   9  chr9_75147160     AAsi    G    C        0      0        2 
   9  chr9_75147160     AKia    G    C        0      0        2 
   9  chr9_75147160     AOna    G    C        0      0        2 
   9  chr9_75147160     ASom    G    C        0      0        2 
   9  chr9_75147160     HCab    G    C      0.5      1        2 
   9  chr9_75147160     HPrz    G    C        0      0        2 
   9  chr9_75147160     ZBoe    G    C        0      0        2 
   9  chr9_75147160     ZGre    G    C        0      0        2 
   9  chr9_75147160     ZHar    G    C        0      0        2 
   9  chr9_75147160   Sample    G    C        1      2        2 
   9  chr9_75149095     AAsi    G    A        0      0        2 
   9  chr9_75149095     AKia    G    A        0      0        2 
   9  chr9_75149095     AOna    G    A        0      0        2 
   9  chr9_75149095     ASom    G    A        0      0        2 
   9  chr9_75149095     HCab    G    A        1      2        2 
   9  chr9_75149095     HPrz    G    A        1      2        2 
   9  chr9_75149095     ZBoe    G    A        0      0        2 
   9  chr9_75149095     ZGre    G    A        0      0        2 
   9  chr9_75149095     ZHar    G    A        0      0        2 
   9  chr9_75149095   Sample    G    A        1      2        2 
   9  chr9_75149191     AAsi    T    C        0      0        2 
   9  chr9_75149191     AKia    T    C        0      0        2 
   9  chr9_75149191     AOna    T    C        0      0        2 
   9  chr9_75149191     ASom    T    C        0      0        2 
   9  chr9_75149191     HCab    T    C        1      2        2 
   9  chr9_75149191     HPrz    T    C        1      2        2 
   9  chr9_75149191     ZBoe    T    C        0      0        2 
   9  chr9_75149191     ZGre    T    C        0      0        2 
   9  chr9_75149191     ZHar    T    C        0      0        2 
   9  chr9_75149191   Sample    T    C        1      2        2 
   9  chr9_75150098     AAsi    T    C        0      0        2 
   9  chr9_75150098     AKia    T    C        0      0        2 
   9  chr9_75150098     AOna    T    C        0      0        2 
   9  chr9_75150098     ASom    T    C        0      0        2 
   9  chr9_75150098     HCab    T    C        0      0        2 
   9  chr9_75150098     HPrz    T    C        0      0        2 
   9  chr9_75150098     ZBoe    T    C        1      2        2 
   9  chr9_75150098     ZGre    T    C        0      0        2 
   9  chr9_75150098     ZHar    T    C        0      0        2 
   9  chr9_75150098   Sample    T    C        0      0        2 
   9  chr9_75150687     AAsi    T    C        1      2        2 
   9  chr9_75150687     AKia    T    C        0      0        2 
   9  chr9_75150687     AOna    T    C      0.5      1        2 
   9  chr9_75150687     ASom    T    C        1      2        2 
   9  chr9_75150687     HCab    T    C        0      0        2 
   9  chr9_75150687     HPrz    T    C        0      0        2 
   9  chr9_75150687     ZBoe    T    C        0      0        2 
   9  chr9_75150687     ZGre    T    C        0      0        2 
   9  chr9_75150687     ZHar    T    C        0      0        2 
   9  chr9_75150687   Sample    T    C        0      0        2 
   9  chr9_75151750     AAsi    T    C        0      0        2 
   9  chr9_75151750     AKia    T    C        0      0        2 
   9  chr9_75151750     AOna    T    C        0      0        2 
   9  chr9_75151750     ASom    T    C        0      0        2 
   9  chr9_75151750     HCab    T    C        0      0        2 
   9  chr9_75151750     HPrz    T    C        0      0        2 
   9  chr9_75151750     ZBoe    T    C        0      0        2 
   9  chr9_75151750     ZGre    T    C        0      0        2 
   9  chr9_75151750     ZHar    T    C      0.5      1        2 
   9  chr9_75151750   Sample    T    C        0      0        2 
   9  chr9_75152748     AAsi    T    C        0      0        2 
   9  chr9_75152748     AKia    T    C        1      2        2 
   9  chr9_75152748     AOna    T    C        0      0        2 
   9  chr9_75152748     ASom    T    C        0      0        2 
   9  chr9_75152748     HCab    T    C        0      0        2 
   9  chr9_75152748     HPrz    T    C        0      0        2 
   9  chr9_75152748     ZBoe    T    C        0      0        2 
   9  chr9_75152748     ZGre    T    C        0      0        2 
   9  chr9_75152748     ZHar    T    C        0      0        2 
   9  chr9_75152748   Sample    T    C        0      0        2 
   9  chr9_75154746     AAsi    T    C        0      0        2 
   9  chr9_75154746     AKia    T    C        0      0        2 
   9  chr9_75154746     AOna    T    C        0      0        2 
   9  chr9_75154746     ASom    T    C        0      0        2 
   9  chr9_75154746     HCab    T    C        1      2        2 
   9  chr9_75154746     HPrz    T    C        1      2        2 
   9  chr9_75154746     ZBoe    T    C        0      0        2 
   9  chr9_75154746     ZGre    T    C        0      0        2 
   9  chr9_75154746     ZHar    T    C        0      0        2 
   9  chr9_75154746   Sample    T    C        1      2        2 
   9  chr9_75160545     AAsi    G    A        0      0        2 
   9  chr9_75160545     AKia    G    A        0      0        2 
   9  chr9_75160545     AOna    G    A        0      0        2 
   9  chr9_75160545     ASom    G    A        0      0        2 
   9  chr9_75160545     HCab    G    A        0      0        2 
   9  chr9_75160545     HPrz    G    A        0      0        2 
   9  chr9_75160545     ZBoe    G    A        1      2        2 
   9  chr9_75160545     ZGre    G    A        0      0        2 
   9  chr9_75160545     ZHar    G    A        0      0        2 
   9  chr9_75160545   Sample    G    A        0      0        2 
   9  chr9_75162245     AAsi    G    A        0      0        2 
   9  chr9_75162245     AKia    G    A        0      0        2 
   9  chr9_75162245     AOna    G    A        0      0        2 
   9  chr9_75162245     ASom    G    A        0      0        2 
   9  chr9_75162245     HCab    G    A        1      2        2 
   9  chr9_75162245     HPrz    G    A        1      2        2 
   9  chr9_75162245     ZBoe    G    A        0      0        2 
   9  chr9_75162245     ZGre    G    A        0      0        2 
   9  chr9_75162245     ZHar    G    A        0      0        2 
   9  chr9_75162245   Sample    G    A        1      2        2 
   9  chr9_75165853     AAsi    T    A        0      0        2 
   9  chr9_75165853     AKia    T    A        0      0        2 
   9  chr9_75165853     AOna    T    A        0      0        2 
   9  chr9_75165853     ASom    T    A        0      0        2 
   9  chr9_75165853     HCab    T    A        1      2        2 
   9  chr9_75165853     HPrz    T    A        1      2        2 
   9  chr9_75165853     ZBoe    T    A        0      0        2 
   9  chr9_75165853     ZGre    T    A        0      0        2 
   9  chr9_75165853     ZHar    T    A        0      0        2 
   9  chr9_75165853   Sample    T    A        1      2        2 
   9  chr9_75173720     AAsi    A    T        0      0        2 
   9  chr9_75173720     AKia    A    T        1      2        2 
   9  chr9_75173720     AOna    A    T        0      0        2 
   9  chr9_75173720     ASom    A    T        0      0        2 
   9  chr9_75173720     HCab    A    T        0      0        2 
   9  chr9_75173720     HPrz    A    T        0      0        2 
   9  chr9_75173720     ZBoe    A    T        0      0        2 
   9  chr9_75173720     ZGre    A    T        0      0        2 
   9  chr9_75173720     ZHar    A    T        0      0        2 
   9  chr9_75173720   Sample    A    T        0      0        2 
   9  chr9_75179400     AAsi    C    T        0      0        2 
   9  chr9_75179400     AKia    C    T        0      0        2 
   9  chr9_75179400     AOna    C    T        0      0        2 
   9  chr9_75179400     ASom    C    T        0      0        2 
   9  chr9_75179400     HCab    C    T        0      0        2 
   9  chr9_75179400     HPrz    C    T        0      0        2 
   9  chr9_75179400     ZBoe    C    T        0      0        2 
   9  chr9_75179400     ZGre    C    T        0      0        2 
   9  chr9_75179400     ZHar    C    T        1      2        2 
   9  chr9_75179400   Sample    C    T        0      0        2 
   9  chr9_75182039     AAsi    T    A        0      0        2 
   9  chr9_75182039     AKia    T    A        0      0        2 
   9  chr9_75182039     AOna    T    A        0      0        2 
   9  chr9_75182039     ASom    T    A        0      0        2 
   9  chr9_75182039     HCab    T    A        0      0        2 
   9  chr9_75182039     HPrz    T    A        0      0        2 
   9  chr9_75182039     ZBoe    T    A        0      0        2 
   9  chr9_75182039     ZGre    T    A        1      2        2 
   9  chr9_75182039     ZHar    T    A        0      0        2 
   9  chr9_75182039   Sample    T    A        0      0        2 
   9  chr9_75182338     AAsi    T    C      0.5      1        2 
   9  chr9_75182338     AKia    T    C        0      0        2 
   9  chr9_75182338     AOna    T    C        0      0        2 
   9  chr9_75182338     ASom    T    C      0.5      1        2 
   9  chr9_75182338     HCab    T    C        0      0        2 
   9  chr9_75182338     HPrz    T    C        0      0        2 
   9  chr9_75182338     ZBoe    T    C        0      0        2 
   9  chr9_75182338     ZGre    T    C        0      0        2 
   9  chr9_75182338     ZHar    T    C        0      0        2 
   9  chr9_75182338   Sample    T    C        0      0        2 
   9  chr9_75197534     AAsi    T    A        0      0        2 
   9  chr9_75197534     AKia    T    A        0      0        2 
   9  chr9_75197534     AOna    T    A        0      0        2 
   9  chr9_75197534     ASom    T    A        0      0        2 
   9  chr9_75197534     HCab    T    A        0      0        2 
   9  chr9_75197534     HPrz    T    A        1      2        2 
   9  chr9_75197534     ZBoe    T    A        0      0        2 
   9  chr9_75197534     ZGre    T    A        0      0        2 
   9  chr9_75197534     ZHar    T    A        0      0        2 
   9  chr9_75197534   Sample    T    A        0      0        2 
   9  chr9_75208579     AAsi    A    G        0      0        2 
   9  chr9_75208579     AKia    A    G        0      0        2 
   9  chr9_75208579     AOna    A    G        0      0        2 
   9  chr9_75208579     ASom    A    G        0      0        2 
   9  chr9_75208579     HCab    A    G        0      0        2 
   9  chr9_75208579     HPrz    A    G        0      0        2 
   9  chr9_75208579     ZBoe    A    G        1      2        2 
   9  chr9_75208579     ZGre    A    G        1      2        2 
   9  chr9_75208579     ZHar    A    G        1      2        2 
   9  chr9_75208579   Sample    A    G        0      0        2 
   9  chr9_75208663     AAsi    C    T        0      0        2 
   9  chr9_75208663     AKia    C    T        0      0        2 
   9  chr9_75208663     AOna    C    T        0      0        2 
   9  chr9_75208663     ASom    C    T        0      0        2 
   9  chr9_75208663     HCab    C    T        1      2        2 
   9  chr9_75208663     HPrz    C    T        1      2        2 
   9  chr9_75208663     ZBoe    C    T        0      0        2 
   9  chr9_75208663     ZGre    C    T        0      0        2 
   9  chr9_75208663     ZHar    C    T        0      0        2 
   9  chr9_75208663   Sample    C    T        1      2        2 
   9  chr9_75208917     AAsi    A    G        0      0        2 
   9  chr9_75208917     AKia    A    G        0      0        2 
   9  chr9_75208917     AOna    A    G        0      0        2 
   9  chr9_75208917     ASom    A    G        0      0        2 
   9  chr9_75208917     HCab    A    G        1      2        2 
   9  chr9_75208917     HPrz    A    G        1      2        2 
   9  chr9_75208917     ZBoe    A    G        0      0        2 
   9  chr9_75208917     ZGre    A    G        0      0        2 
   9  chr9_75208917     ZHar    A    G        0      0        2 
   9  chr9_75208917   Sample    A    G        1      2        2 
   9  chr9_75210410     AAsi    G    T        0      0        2 
   9  chr9_75210410     AKia    G    T        0      0        2 
   9  chr9_75210410     AOna    G    T        0      0        2 
   9  chr9_75210410     ASom    G    T        0      0        2 
   9  chr9_75210410     HCab    G    T        0      0        2 
   9  chr9_75210410     HPrz    G    T        0      0        2 
   9  chr9_75210410     ZBoe    G    T        0      0        2 
   9  chr9_75210410     ZGre    G    T      0.5      1        2 
   9  chr9_75210410     ZHar    G    T        0      0        2 
   9  chr9_75210410   Sample    G    T        0      0        2 
   9  chr9_75216142     AAsi    C    A        0      0        2 
   9  chr9_75216142     AKia    C    A        0      0        2 
   9  chr9_75216142     AOna    C    A        0      0        2 
   9  chr9_75216142     ASom    C    A        0      0        2 
   9  chr9_75216142     HCab    C    A        1      2        2 
   9  chr9_75216142     HPrz    C    A        1      2        2 
   9  chr9_75216142     ZBoe    C    A        0      0        2 
   9  chr9_75216142     ZGre    C    A        0      0        2 
   9  chr9_75216142     ZHar    C    A        0      0        2 
   9  chr9_75216142   Sample    C    A        1      2        2 
   9  chr9_75216456     AAsi    T    C        0      0        2 
   9  chr9_75216456     AKia    T    C        0      0        2 
   9  chr9_75216456     AOna    T    C        0      0        2 
   9  chr9_75216456     ASom    T    C        0      0        2 
   9  chr9_75216456     HCab    T    C        0      0        2 
   9  chr9_75216456     HPrz    T    C        0      0        2 
   9  chr9_75216456     ZBoe    T    C        1      2        2 
   9  chr9_75216456     ZGre    T    C        1      2        2 
   9  chr9_75216456     ZHar    T    C        0      0        2 
   9  chr9_75216456   Sample    T    C        0      0        2 
   9  chr9_75217134     AAsi    T    C        0      0        2 
   9  chr9_75217134     AKia    T    C        0      0        2 
   9  chr9_75217134     AOna    T    C        0      0        2 
   9  chr9_75217134     ASom    T    C        0      0        2 
   9  chr9_75217134     HCab    T    C        1      2        2 
   9  chr9_75217134     HPrz    T    C        1      2        2 
   9  chr9_75217134     ZBoe    T    C        0      0        2 
   9  chr9_75217134     ZGre    T    C        0      0        2 
   9  chr9_75217134     ZHar    T    C        0      0        2 
   9  chr9_75217134   Sample    T    C        1      2        2 
   9  chr9_75219679     AAsi    C    T        0      0        2 
   9  chr9_75219679     AKia    C    T        0      0        2 
   9  chr9_75219679     AOna    C    T        0      0        2 
   9  chr9_75219679     ASom    C    T        0      0        2 
   9  chr9_75219679     HCab    C    T        1      2        2 
   9  chr9_75219679     HPrz    C    T        1      2        2 
   9  chr9_75219679     ZBoe    C    T        0      0        2 
   9  chr9_75219679     ZGre    C    T        0      0        2 
   9  chr9_75219679     ZHar    C    T        0      0        2 
   9  chr9_75219679   Sample    C    T        1      2        2 
   9  chr9_75224554     AAsi    T    C        0      0        2 
   9  chr9_75224554     AKia    T    C        0      0        2 
   9  chr9_75224554     AOna    T    C      0.5      1        2 
   9  chr9_75224554     ASom    T    C        0      0        2 
   9  chr9_75224554     HCab    T    C        0      0        2 
   9  chr9_75224554     HPrz    T    C        0      0        2 
   9  chr9_75224554     ZBoe    T    C        0      0        2 
   9  chr9_75224554     ZGre    T    C        0      0        2 
   9  chr9_75224554     ZHar    T    C        0      0        2 
   9  chr9_75224554   Sample    T    C        0      0        2 
   9  chr9_75242817     AAsi    C    T        0      0        2 
   9  chr9_75242817     AKia    C    T        0      0        2 
   9  chr9_75242817     AOna    C    T        0      0        2 
   9  chr9_75242817     ASom    C    T        0      0        2 
   9  chr9_75242817     HCab    C    T        1      2        2 
   9  chr9_75242817     HPrz    C    T        1      2        2 
   9  chr9_75242817     ZBoe    C    T        0      0        2 
   9  chr9_75242817     ZGre    C    T        0      0        2 
   9  chr9_75242817     ZHar    C    T        0      0        2 
   9  chr9_75242817   Sample    C    T        1      2        2 
   9  chr9_75243890     AAsi    G    A        0      0        2 
   9  chr9_75243890     AKia    G    A        0      0        2 
   9  chr9_75243890     AOna    G    A        0      0        2 
   9  chr9_75243890     ASom    G    A        0      0        2 
   9  chr9_75243890     HCab    G    A        1      2        2 
   9  chr9_75243890     HPrz    G    A        1      2        2 
   9  chr9_75243890     ZBoe    G    A        0      0        2 
   9  chr9_75243890     ZGre    G    A        0      0        2 
   9  chr9_75243890     ZHar    G    A        0      0        2 
   9  chr9_75243890   Sample    G    A        1      2        2 
   9  chr9_75249897     AAsi    G    T        0      0        2 
   9  chr9_75249897     AKia    G    T        0      0        2 
   9  chr9_75249897     AOna    G    T        0      0        2 
   9  chr9_75249897     ASom    G    T        0      0        2 
   9  chr9_75249897     HCab    G    T        0      0        2 
   9  chr9_75249897     HPrz    G    T        0      0        2 
   9  chr9_75249897     ZBoe    G    T        0      0        2 
   9  chr9_75249897     ZGre    G    T        0      0        2 
   9  chr9_75249897     ZHar    G    T      0.5      1        2 
   9  chr9_75249897   Sample    G    T        0      0        2 
   9  chr9_75252166     AAsi    A    C        0      0        2 
   9  chr9_75252166     AKia    A    C        0      0        2 
   9  chr9_75252166     AOna    A    C        0      0        2 
   9  chr9_75252166     ASom    A    C        0      0        2 
   9  chr9_75252166     HCab    A    C        0      0        2 
   9  chr9_75252166     HPrz    A    C        0      0        2 
   9  chr9_75252166     ZBoe    A    C        1      2        2 
   9  chr9_75252166     ZGre    A    C        0      0        2 
   9  chr9_75252166     ZHar    A    C        0      0        2 
   9  chr9_75252166   Sample    A    C        0      0        2 
   9  chr9_75253984     AAsi    C    T        0      0        2 
   9  chr9_75253984     AKia    C    T        0      0        2 
   9  chr9_75253984     AOna    C    T        0      0        2 
   9  chr9_75253984     ASom    C    T        0      0        2 
   9  chr9_75253984     HCab    C    T        1      2        2 
   9  chr9_75253984     HPrz    C    T        1      2        2 
   9  chr9_75253984     ZBoe    C    T        0      0        2 
   9  chr9_75253984     ZGre    C    T        0      0        2 
   9  chr9_75253984     ZHar    C    T        0      0        2 
   9  chr9_75253984   Sample    C    T        1      2        2 
   9  chr9_75257079     AAsi    T    C        0      0        2 
   9  chr9_75257079     AKia    T    C        0      0        2 
   9  chr9_75257079     AOna    T    C        0      0        2 
   9  chr9_75257079     ASom    T    C        0      0        2 
   9  chr9_75257079     HCab    T    C        1      2        2 
   9  chr9_75257079     HPrz    T    C        1      2        2 
   9  chr9_75257079     ZBoe    T    C        0      0        2 
   9  chr9_75257079     ZGre    T    C        0      0        2 
   9  chr9_75257079     ZHar    T    C        0      0        2 
   9  chr9_75257079   Sample    T    C        1      2        2 
   9  chr9_75257318     AAsi    C    G        0      0        2 
   9  chr9_75257318     AKia    C    G        0      0        2 
   9  chr9_75257318     AOna    C    G        0      0        2 
   9  chr9_75257318     ASom    C    G        0      0        2 
   9  chr9_75257318     HCab    C    G        1      2        2 
   9  chr9_75257318     HPrz    C    G        1      2        2 
   9  chr9_75257318     ZBoe    C    G        0      0        2 
   9  chr9_75257318     ZGre    C    G        0      0        2 
   9  chr9_75257318     ZHar    C    G        0      0        2 
   9  chr9_75257318   Sample    C    G        1      2        2 
   9  chr9_75260076     AAsi    G    C        0      0        2 
   9  chr9_75260076     AKia    G    C        1      2        2 
   9  chr9_75260076     AOna    G    C        0      0        2 
   9  chr9_75260076     ASom    G    C        0      0        2 
   9  chr9_75260076     HCab    G    C        0      0        2 
   9  chr9_75260076     HPrz    G    C        0      0        2 
   9  chr9_75260076     ZBoe    G    C        0      0        2 
   9  chr9_75260076     ZGre    G    C        0      0        2 
   9  chr9_75260076     ZHar    G    C        0      0        2 
   9  chr9_75260076   Sample    G    C        0      0        2 
   9  chr9_75261318     AAsi    C    G        0      0        2 
   9  chr9_75261318     AKia    C    G        0      0        2 
   9  chr9_75261318     AOna    C    G        0      0        2 
   9  chr9_75261318     ASom    C    G        0      0        2 
   9  chr9_75261318     HCab    C    G        1      2        2 
   9  chr9_75261318     HPrz    C    G        1      2        2 
   9  chr9_75261318     ZBoe    C    G        0      0        2 
   9  chr9_75261318     ZGre    C    G        0      0        2 
   9  chr9_75261318     ZHar    C    G        0      0        2 
   9  chr9_75261318   Sample    C    G        1      2        2 
   9  chr9_75266248     AAsi    A    G        0      0        2 
   9  chr9_75266248     AKia    A    G        0      0        2 
   9  chr9_75266248     AOna    A    G        0      0        2 
   9  chr9_75266248     ASom    A    G        0      0        2 
   9  chr9_75266248     HCab    A    G        0      0        2 
   9  chr9_75266248     HPrz    A    G        0      0        2 
   9  chr9_75266248     ZBoe    A    G        0      0        2 
   9  chr9_75266248     ZGre    A    G        0      0        2 
   9  chr9_75266248     ZHar    A    G        1      2        2 
   9  chr9_75266248   Sample    A    G        0      0        2 
   9  chr9_75269909     AAsi    T    C        0      0        2 
   9  chr9_75269909     AKia    T    C        0      0        2 
   9  chr9_75269909     AOna    T    C        1      2        2 
   9  chr9_75269909     ASom    T    C        0      0        2 
   9  chr9_75269909     HCab    T    C        0      0        2 
   9  chr9_75269909     HPrz    T    C        0      0        2 
   9  chr9_75269909     ZBoe    T    C        0      0        2 
   9  chr9_75269909     ZGre    T    C        0      0        2 
   9  chr9_75269909     ZHar    T    C        0      0        2 
   9  chr9_75269909   Sample    T    C        0      0        2 
   9  chr9_75269971     AAsi    A    G        0      0        2 
   9  chr9_75269971     AKia    A    G        0      0        2 
   9  chr9_75269971     AOna    A    G        0      0        2 
   9  chr9_75269971     ASom    A    G        0      0        2 
   9  chr9_75269971     HCab    A    G        0      0        2 
   9  chr9_75269971     HPrz    A    G        0      0        2 
   9  chr9_75269971     ZBoe    A    G        1      2        2 
   9  chr9_75269971     ZGre    A    G        0      0        2 
   9  chr9_75269971     ZHar    A    G        1      2        2 
   9  chr9_75269971   Sample    A    G        0      0        2 
   9  chr9_75270856     AAsi    T    C        0      0        2 
   9  chr9_75270856     AKia    T    C        0      0        2 
   9  chr9_75270856     AOna    T    C        0      0        2 
   9  chr9_75270856     ASom    T    C        0      0        2 
   9  chr9_75270856     HCab    T    C        1      2        2 
   9  chr9_75270856     HPrz    T    C        1      2        2 
   9  chr9_75270856     ZBoe    T    C        0      0        2 
   9  chr9_75270856     ZGre    T    C        0      0        2 
   9  chr9_75270856     ZHar    T    C        0      0        2 
   9  chr9_75270856   Sample    T    C        1      2        2 
   9  chr9_75271268     AAsi    C    T        0      0        2 
   9  chr9_75271268     AKia    C    T        0      0        2 
   9  chr9_75271268     AOna    C    T        0      0        2 
   9  chr9_75271268     ASom    C    T        0      0        2 
   9  chr9_75271268     HCab    C    T      0.5      1        2 
   9  chr9_75271268     HPrz    C    T        0      0        2 
   9  chr9_75271268     ZBoe    C    T        0      0        2 
   9  chr9_75271268     ZGre    C    T        0      0        2 
   9  chr9_75271268     ZHar    C    T        0      0        2 
   9  chr9_75271268   Sample    C    T        1      2        2 
   9  chr9_75271970     AAsi    T    A        0      0        2 
   9  chr9_75271970     AKia    T    A        0      0        2 
   9  chr9_75271970     AOna    T    A        0      0        2 
   9  chr9_75271970     ASom    T    A        0      0        2 
   9  chr9_75271970     HCab    T    A        0      0        2 
   9  chr9_75271970     HPrz    T    A        0      0        2 
   9  chr9_75271970     ZBoe    T    A        0      0        2 
   9  chr9_75271970     ZGre    T    A      0.5      1        2 
   9  chr9_75271970     ZHar    T    A        0      0        2 
   9  chr9_75271970   Sample    T    A        0      0        2 
   9  chr9_75272846     AAsi    A    C        0      0        2 
   9  chr9_75272846     AKia    A    C        0      0        2 
   9  chr9_75272846     AOna    A    C        0      0        2 
   9  chr9_75272846     ASom    A    C        0      0        2 
   9  chr9_75272846     HCab    A    C        1      2        2 
   9  chr9_75272846     HPrz    A    C        1      2        2 
   9  chr9_75272846     ZBoe    A    C        0      0        2 
   9  chr9_75272846     ZGre    A    C        0      0        2 
   9  chr9_75272846     ZHar    A    C        0      0        2 
   9  chr9_75272846   Sample    A    C        1      2        2 
   9  chr9_75274954     AAsi    G    C        0      0        2 
   9  chr9_75274954     AKia    G    C        0      0        2 
   9  chr9_75274954     AOna    G    C        0      0        2 
   9  chr9_75274954     ASom    G    C        0      0        2 
   9  chr9_75274954     HCab    G    C        1      2        2 
   9  chr9_75274954     HPrz    G    C        1      2        2 
   9  chr9_75274954     ZBoe    G    C        0      0        2 
   9  chr9_75274954     ZGre    G    C        0      0        2 
   9  chr9_75274954     ZHar    G    C        0      0        2 
   9  chr9_75274954   Sample    G    C        1      2        2 
   9  chr9_75279627     AAsi    G    C        0      0        2 
   9  chr9_75279627     AKia    G    C        0      0        2 
   9  chr9_75279627     AOna    G    C        0      0        2 
   9  chr9_75279627     ASom    G    C        0      0        2 
   9  chr9_75279627     HCab    G    C        1      2        2 
   9  chr9_75279627     HPrz    G    C        1      2        2 
   9  chr9_75279627     ZBoe    G    C        0      0        2 
   9  chr9_75279627     ZGre    G    C        0      0        2 
   9  chr9_75279627     ZHar    G    C        0      0        2 
   9  chr9_75279627   Sample    G    C        1      2        2 
   9  chr9_75279906     AAsi    C    T        0      0        2 
   9  chr9_75279906     AKia    C    T        0      0        2 
   9  chr9_75279906     AOna    C    T        0      0        2 
   9  chr9_75279906     ASom    C    T        0      0        2 
   9  chr9_75279906     HCab    C    T        1      2        2 
   9  chr9_75279906     HPrz    C    T        1      2        2 
   9  chr9_75279906     ZBoe    C    T        0      0        2 
   9  chr9_75279906     ZGre    C    T        0      0        2 
   9  chr9_75279906     ZHar    C    T        0      0        2 
   9  chr9_75279906   Sample    C    T        1      2        2 
   9  chr9_75282640     AAsi    A    G        0      0        2 
   9  chr9_75282640     AKia    A    G        0      0        2 
   9  chr9_75282640     AOna    A    G        0      0        2 
   9  chr9_75282640     ASom    A    G        0      0        2 
   9  chr9_75282640     HCab    A    G        1      2        2 
   9  chr9_75282640     HPrz    A    G        1      2        2 
   9  chr9_75282640     ZBoe    A    G        0      0        2 
   9  chr9_75282640     ZGre    A    G        0      0        2 
   9  chr9_75282640     ZHar    A    G        0      0        2 
   9  chr9_75282640   Sample    A    G        1      2        2 
   9  chr9_75285065     AAsi    T    G        0      0        2 
   9  chr9_75285065     AKia    T    G        0      0        2 
   9  chr9_75285065     AOna    T    G        0      0        2 
   9  chr9_75285065     ASom    T    G        0      0        2 
   9  chr9_75285065     HCab    T    G        1      2        2 
   9  chr9_75285065     HPrz    T    G        1      2        2 
   9  chr9_75285065     ZBoe    T    G        0      0        2 
   9  chr9_75285065     ZGre    T    G        0      0        2 
   9  chr9_75285065     ZHar    T    G        0      0        2 
   9  chr9_75285065   Sample    T    G        1      2        2 
   9  chr9_75285888     AAsi    T    C        0      0        2 
   9  chr9_75285888     AKia    T    C      0.5      1        2 
   9  chr9_75285888     AOna    T    C        0      0        2 
   9  chr9_75285888     ASom    T    C        0      0        2 
   9  chr9_75285888     HCab    T    C        0      0        2 
   9  chr9_75285888     HPrz    T    C        0      0        2 
   9  chr9_75285888     ZBoe    T    C        0      0        2 
   9  chr9_75285888     ZGre    T    C        0      0        2 
   9  chr9_75285888     ZHar    T    C        0      0        2 
   9  chr9_75285888   Sample    T    C        0      0        2 
   9  chr9_75288181     AAsi    G    C        0      0        2 
   9  chr9_75288181     AKia    G    C        0      0        2 
   9  chr9_75288181     AOna    G    C        0      0        2 
   9  chr9_75288181     ASom    G    C        0      0        2 
   9  chr9_75288181     HCab    G    C        0      0        2 
   9  chr9_75288181     HPrz    G    C        0      0        2 
   9  chr9_75288181     ZBoe    G    C      0.5      1        2 
   9  chr9_75288181     ZGre    G    C        0      0        2 
   9  chr9_75288181     ZHar    G    C        0      0        2 
   9  chr9_75288181   Sample    G    C        0      0        2 
   9  chr9_75293141     AAsi    T    C        0      0        2 
   9  chr9_75293141     AKia    T    C        0      0        2 
   9  chr9_75293141     AOna    T    C        0      0        2 
   9  chr9_75293141     ASom    T    C        0      0        2 
   9  chr9_75293141     HCab    T    C        1      2        2 
   9  chr9_75293141     HPrz    T    C        1      2        2 
   9  chr9_75293141     ZBoe    T    C        0      0        2 
   9  chr9_75293141     ZGre    T    C        0      0        2 
   9  chr9_75293141     ZHar    T    C        0      0        2 
   9  chr9_75293141   Sample    T    C        1      2        2 
   9  chr9_75295232     AAsi    A    G        0      0        2 
   9  chr9_75295232     AKia    A    G      0.5      1        2 
   9  chr9_75295232     AOna    A    G        1      2        2 
   9  chr9_75295232     ASom    A    G        0      0        2 
   9  chr9_75295232     HCab    A    G        0      0        2 
   9  chr9_75295232     HPrz    A    G        0      0        2 
   9  chr9_75295232     ZBoe    A    G        0      0        2 
   9  chr9_75295232     ZGre    A    G        0      0        2 
   9  chr9_75295232     ZHar    A    G        0      0        2 
   9  chr9_75295232   Sample    A    G        0      0        2 
   9  chr9_75295610     AAsi    T    C        0      0        2 
   9  chr9_75295610     AKia    T    C        0      0        2 
   9  chr9_75295610     AOna    T    C        0      0        2 
   9  chr9_75295610     ASom    T    C        0      0        2 
   9  chr9_75295610     HCab    T    C        0      0        2 
   9  chr9_75295610     HPrz    T    C        0      0        2 
   9  chr9_75295610     ZBoe    T    C        0      0        2 
   9  chr9_75295610     ZGre    T    C        0      0        2 
   9  chr9_75295610     ZHar    T    C        1      2        2 
   9  chr9_75295610   Sample    T    C        0      0        2 
   9  chr9_75296204     AAsi    C    T        0      0        2 
   9  chr9_75296204     AKia    C    T        0      0        2 
   9  chr9_75296204     AOna    C    T        0      0        2 
   9  chr9_75296204     ASom    C    T        0      0        2 
   9  chr9_75296204     HCab    C    T        1      2        2 
   9  chr9_75296204     HPrz    C    T        1      2        2 
   9  chr9_75296204     ZBoe    C    T        0      0        2 
   9  chr9_75296204     ZGre    C    T        0      0        2 
   9  chr9_75296204     ZHar    C    T        0      0        2 
   9  chr9_75296204   Sample    C    T        1      2        2 
   9  chr9_75304680     AAsi    A    G        0      0        2 
   9  chr9_75304680     AKia    A    G        0      0        2 
   9  chr9_75304680     AOna    A    G        0      0        2 
   9  chr9_75304680     ASom    A    G        0      0        2 
   9  chr9_75304680     HCab    A    G        1      2        2 
   9  chr9_75304680     HPrz    A    G        1      2        2 
   9  chr9_75304680     ZBoe    A    G        0      0        2 
   9  chr9_75304680     ZGre    A    G        0      0        2 
   9  chr9_75304680     ZHar    A    G        0      0        2 
   9  chr9_75304680   Sample    A    G        1      2        2 
   9  chr9_75304943     AAsi    A    G        1      2        2 
   9  chr9_75304943     AKia    A    G      0.5      1        2 
   9  chr9_75304943     AOna    A    G        1      2        2 
   9  chr9_75304943     ASom    A    G        1      2        2 
   9  chr9_75304943     HCab    A    G        0      0        2 
   9  chr9_75304943     HPrz    A    G        0      0        2 
   9  chr9_75304943     ZBoe    A    G        0      0        2 
   9  chr9_75304943     ZGre    A    G        0      0        2 
   9  chr9_75304943     ZHar    A    G        0      0        2 
   9  chr9_75304943   Sample    A    G        0      0        2 
   9  chr9_75305757     AAsi    A    G        0      0        2 
   9  chr9_75305757     AKia    A    G        0      0        2 
   9  chr9_75305757     AOna    A    G        0      0        2 
   9  chr9_75305757     ASom    A    G        0      0        2 
   9  chr9_75305757     HCab    A    G        0      0        2 
   9  chr9_75305757     HPrz    A    G        0      0        2 
   9  chr9_75305757     ZBoe    A    G      0.5      1        2 
   9  chr9_75305757     ZGre    A    G        0      0        2 
   9  chr9_75305757     ZHar    A    G        0      0        2 
   9  chr9_75305757   Sample    A    G        0      0        2 
   9  chr9_75311148     AAsi    G    T        0      0        2 
   9  chr9_75311148     AKia    G    T        0      0        2 
   9  chr9_75311148     AOna    G    T        0      0        2 
   9  chr9_75311148     ASom    G    T        0      0        2 
   9  chr9_75311148     HCab    G    T        0      0        2 
   9  chr9_75311148     HPrz    G    T        0      0        2 
   9  chr9_75311148     ZBoe    G    T      0.5      1        2 
   9  chr9_75311148     ZGre    G    T        0      0        2 
   9  chr9_75311148     ZHar    G    T        1      2        2 
   9  chr9_75311148   Sample    G    T        0      0        2 
   9  chr9_75311224     AAsi    A    G        0      0        2 
   9  chr9_75311224     AKia    A    G        0      0        2 
   9  chr9_75311224     AOna    A    G        0      0        2 
   9  chr9_75311224     ASom    A    G        0      0        2 
   9  chr9_75311224     HCab    A    G        0      0        2 
   9  chr9_75311224     HPrz    A    G        0      0        2 
   9  chr9_75311224     ZBoe    A    G        0      0        2 
   9  chr9_75311224     ZGre    A    G        1      2        2 
   9  chr9_75311224     ZHar    A    G        0      0        2 
   9  chr9_75311224   Sample    A    G        0      0        2 
   9  chr9_75312369     AAsi    T    C        1      2        2 
   9  chr9_75312369     AKia    T    C        0      0        2 
   9  chr9_75312369     AOna    T    C        1      2        2 
   9  chr9_75312369     ASom    T    C        1      2        2 
   9  chr9_75312369     HCab    T    C        0      0        2 
   9  chr9_75312369     HPrz    T    C        0      0        2 
   9  chr9_75312369     ZBoe    T    C        0      0        2 
   9  chr9_75312369     ZGre    T    C        0      0        2 
   9  chr9_75312369     ZHar    T    C        0      0        2 
   9  chr9_75312369   Sample    T    C        0      0        2 
   9  chr9_75314085     AAsi    A    G        0      0        2 
   9  chr9_75314085     AKia    A    G        0      0        2 
   9  chr9_75314085     AOna    A    G        0      0        2 
   9  chr9_75314085     ASom    A    G      0.5      1        2 
   9  chr9_75314085     HCab    A    G        0      0        2 
   9  chr9_75314085     HPrz    A    G        0      0        2 
   9  chr9_75314085     ZBoe    A    G        0      0        2 
   9  chr9_75314085     ZGre    A    G        0      0        2 
   9  chr9_75314085     ZHar    A    G        0      0        2 
   9  chr9_75314085   Sample    A    G        0      0        2 
   9  chr9_75314611     AAsi    G    C        0      0        2 
   9  chr9_75314611     AKia    G    C        0      0        2 
   9  chr9_75314611     AOna    G    C        0      0        2 
   9  chr9_75314611     ASom    G    C        0      0        2 
   9  chr9_75314611     HCab    G    C        1      2        2 
   9  chr9_75314611     HPrz    G    C        1      2        2 
   9  chr9_75314611     ZBoe    G    C        0      0        2 
   9  chr9_75314611     ZGre    G    C        0      0        2 
   9  chr9_75314611     ZHar    G    C        0      0        2 
   9  chr9_75314611   Sample    G    C        1      2        2 
   9  chr9_75315692     AAsi    A    G        0      0        2 
   9  chr9_75315692     AKia    A    G        0      0        2 
   9  chr9_75315692     AOna    A    G        0      0        2 
   9  chr9_75315692     ASom    A    G      0.5      1        2 
   9  chr9_75315692     HCab    A    G        0      0        2 
   9  chr9_75315692     HPrz    A    G        0      0        2 
   9  chr9_75315692     ZBoe    A    G        0      0        2 
   9  chr9_75315692     ZGre    A    G        0      0        2 
   9  chr9_75315692     ZHar    A    G        0      0        2 
   9  chr9_75315692   Sample    A    G        0      0        2 
   9  chr9_75315959     AAsi    C    T        0      0        2 
   9  chr9_75315959     AKia    C    T        0      0        2 
   9  chr9_75315959     AOna    C    T        0      0        2 
   9  chr9_75315959     ASom    C    T        0      0        2 
   9  chr9_75315959     HCab    C    T        0      0        2 
   9  chr9_75315959     HPrz    C    T        0      0        2 
   9  chr9_75315959     ZBoe    C    T        0      0        2 
   9  chr9_75315959     ZGre    C    T        0      0        2 
   9  chr9_75315959     ZHar    C    T        1      2        2 
   9  chr9_75315959   Sample    C    T        0      0        2 
   9  chr9_75316604     AAsi    A    G        0      0        2 
   9  chr9_75316604     AKia    A    G        0      0        2 
   9  chr9_75316604     AOna    A    G        1      2        2 
   9  chr9_75316604     ASom    A    G        0      0        2 
   9  chr9_75316604     HCab    A    G        0      0        2 
   9  chr9_75316604     HPrz    A    G        0      0        2 
   9  chr9_75316604     ZBoe    A    G        0      0        2 
   9  chr9_75316604     ZGre    A    G        0      0        2 
   9  chr9_75316604     ZHar    A    G        0      0        2 
   9  chr9_75316604   Sample    A    G        0      0        2 
   9  chr9_75318313     AAsi    T    C        0      0        2 
   9  chr9_75318313     AKia    T    C      0.5      1        2 
   9  chr9_75318313     AOna    T    C        0      0        2 
   9  chr9_75318313     ASom    T    C        0      0        2 
   9  chr9_75318313     HCab    T    C        0      0        2 
   9  chr9_75318313     HPrz    T    C        0      0        2 
   9  chr9_75318313     ZBoe    T    C        0      0        2 
   9  chr9_75318313     ZGre    T    C        0      0        2 
   9  chr9_75318313     ZHar    T    C        0      0        2 
   9  chr9_75318313   Sample    T    C        1      2        2 
   9  chr9_75323308     AAsi    G    A        0      0        2 
   9  chr9_75323308     AKia    G    A        0      0        2 
   9  chr9_75323308     AOna    G    A        0      0        2 
   9  chr9_75323308     ASom    G    A        0      0        2 
   9  chr9_75323308     HCab    G    A        1      2        2 
   9  chr9_75323308     HPrz    G    A        1      2        2 
   9  chr9_75323308     ZBoe    G    A        0      0        2 
   9  chr9_75323308     ZGre    G    A        0      0        2 
   9  chr9_75323308     ZHar    G    A        0      0        2 
   9  chr9_75323308   Sample    G    A        1      2        2 
   9  chr9_75326290     AAsi    T    C        0      0        2 
   9  chr9_75326290     AKia    T    C        0      0        2 
   9  chr9_75326290     AOna    T    C        0      0        2 
   9  chr9_75326290     ASom    T    C        0      0        2 
   9  chr9_75326290     HCab    T    C        1      2        2 
   9  chr9_75326290     HPrz    T    C        1      2        2 
   9  chr9_75326290     ZBoe    T    C        0      0        2 
   9  chr9_75326290     ZGre    T    C        0      0        2 
   9  chr9_75326290     ZHar    T    C        0      0        2 
   9  chr9_75326290   Sample    T    C        1      2        2 
   9  chr9_75328270     AAsi    G    A        0      0        2 
   9  chr9_75328270     AKia    G    A        0      0        2 
   9  chr9_75328270     AOna    G    A        0      0        2 
   9  chr9_75328270     ASom    G    A        0      0        2 
   9  chr9_75328270     HCab    G    A        1      2        2 
   9  chr9_75328270     HPrz    G    A        1      2        2 
   9  chr9_75328270     ZBoe    G    A        0      0        2 
   9  chr9_75328270     ZGre    G    A        0      0        2 
   9  chr9_75328270     ZHar    G    A        0      0        2 
   9  chr9_75328270   Sample    G    A        1      2        2 
   9  chr9_75328497     AAsi    C    T        0      0        2 
   9  chr9_75328497     AKia    C    T      0.5      1        2 
   9  chr9_75328497     AOna    C    T        1      2        2 
   9  chr9_75328497     ASom    C    T        0      0        2 
   9  chr9_75328497     HCab    C    T        0      0        2 
   9  chr9_75328497     HPrz    C    T        0      0        2 
   9  chr9_75328497     ZBoe    C    T        0      0        2 
   9  chr9_75328497     ZGre    C    T        0      0        2 
   9  chr9_75328497     ZHar    C    T        0      0        2 
   9  chr9_75328497   Sample    C    T        0      0        2 
   9  chr9_75330287     AAsi    T    C        0      0        2 
   9  chr9_75330287     AKia    T    C        0      0        2 
   9  chr9_75330287     AOna    T    C        0      0        2 
   9  chr9_75330287     ASom    T    C        0      0        2 
   9  chr9_75330287     HCab    T    C        0      0        2 
   9  chr9_75330287     HPrz    T    C        0      0        2 
   9  chr9_75330287     ZBoe    T    C        0      0        2 
   9  chr9_75330287     ZGre    T    C        0      0        2 
   9  chr9_75330287     ZHar    T    C      0.5      1        2 
   9  chr9_75330287   Sample    T    C        0      0        2 
   9  chr9_75330480     AAsi    C    T        0      0        2 
   9  chr9_75330480     AKia    C    T        0      0        2 
   9  chr9_75330480     AOna    C    T        0      0        2 
   9  chr9_75330480     ASom    C    T        0      0        2 
   9  chr9_75330480     HCab    C    T        1      2        2 
   9  chr9_75330480     HPrz    C    T        1      2        2 
   9  chr9_75330480     ZBoe    C    T        0      0        2 
   9  chr9_75330480     ZGre    C    T        0      0        2 
   9  chr9_75330480     ZHar    C    T        0      0        2 
   9  chr9_75330480   Sample    C    T        1      2        2 
   9  chr9_75334986     AAsi    G    A        0      0        2 
   9  chr9_75334986     AKia    G    A        0      0        2 
   9  chr9_75334986     AOna    G    A        0      0        2 
   9  chr9_75334986     ASom    G    A        0      0        2 
   9  chr9_75334986     HCab    G    A        1      2        2 
   9  chr9_75334986     HPrz    G    A        1      2        2 
   9  chr9_75334986     ZBoe    G    A        0      0        2 
   9  chr9_75334986     ZGre    G    A        0      0        2 
   9  chr9_75334986     ZHar    G    A        0      0        2 
   9  chr9_75334986   Sample    G    A        1      2        2 
   9  chr9_75335558     AAsi    T    C        0      0        2 
   9  chr9_75335558     AKia    T    C        0      0        2 
   9  chr9_75335558     AOna    T    C        0      0        2 
   9  chr9_75335558     ASom    T    C        0      0        2 
   9  chr9_75335558     HCab    T    C        0      0        2 
   9  chr9_75335558     HPrz    T    C        0      0        2 
   9  chr9_75335558     ZBoe    T    C      0.5      1        2 
   9  chr9_75335558     ZGre    T    C        0      0        2 
   9  chr9_75335558     ZHar    T    C        0      0        2 
   9  chr9_75335558   Sample    T    C        0      0        2 
   9  chr9_75337251     AAsi    T    C        0      0        2 
   9  chr9_75337251     AKia    T    C        0      0        2 
   9  chr9_75337251     AOna    T    C        0      0        2 
   9  chr9_75337251     ASom    T    C        0      0        2 
   9  chr9_75337251     HCab    T    C        0      0        2 
   9  chr9_75337251     HPrz    T    C        0      0        2 
   9  chr9_75337251     ZBoe    T    C        0      0        2 
   9  chr9_75337251     ZGre    T    C      0.5      1        2 
   9  chr9_75337251     ZHar    T    C        0      0        2 
   9  chr9_75337251   Sample    T    C        0      0        2 
   9  chr9_75338660     AAsi    G    C        0      0        2 
   9  chr9_75338660     AKia    G    C        0      0        2 
   9  chr9_75338660     AOna    G    C        0      0        2 
   9  chr9_75338660     ASom    G    C        0      0        2 
   9  chr9_75338660     HCab    G    C        1      2        2 
   9  chr9_75338660     HPrz    G    C        1      2        2 
   9  chr9_75338660     ZBoe    G    C        0      0        2 
   9  chr9_75338660     ZGre    G    C        0      0        2 
   9  chr9_75338660     ZHar    G    C        0      0        2 
   9  chr9_75338660   Sample    G    C        1      2        2 
   9  chr9_75341412     AAsi    C    T        0      0        2 
   9  chr9_75341412     AKia    C    T        0      0        2 
   9  chr9_75341412     AOna    C    T        0      0        2 
   9  chr9_75341412     ASom    C    T        0      0        2 
   9  chr9_75341412     HCab    C    T        1      2        2 
   9  chr9_75341412     HPrz    C    T        1      2        2 
   9  chr9_75341412     ZBoe    C    T        0      0        2 
   9  chr9_75341412     ZGre    C    T        0      0        2 
   9  chr9_75341412     ZHar    C    T        0      0        2 
   9  chr9_75341412   Sample    C    T        1      2        2 
   9  chr9_75345669     AAsi    A    G      0.5      1        2 
   9  chr9_75345669     AKia    A    G        0      0        2 
   9  chr9_75345669     AOna    A    G        0      0        2 
   9  chr9_75345669     ASom    A    G        0      0        2 
   9  chr9_75345669     HCab    A    G        0      0        2 
   9  chr9_75345669     HPrz    A    G        0      0        2 
   9  chr9_75345669     ZBoe    A    G        0      0        2 
   9  chr9_75345669     ZGre    A    G        0      0        2 
   9  chr9_75345669     ZHar    A    G        0      0        2 
   9  chr9_75345669   Sample    A    G        0      0        2 
   9  chr9_75348320     AAsi    T    G        1      2        2 
   9  chr9_75348320     AKia    T    G        0      0        2 
   9  chr9_75348320     AOna    T    G        0      0        2 
   9  chr9_75348320     ASom    T    G        0      0        2 
   9  chr9_75348320     HCab    T    G        0      0        2 
   9  chr9_75348320     HPrz    T    G        0      0        2 
   9  chr9_75348320     ZBoe    T    G        0      0        2 
   9  chr9_75348320     ZGre    T    G        0      0        2 
   9  chr9_75348320     ZHar    T    G        0      0        2 
   9  chr9_75348320   Sample    T    G        0      0        2 
   9  chr9_75349855     AAsi    T    C        0      0        2 
   9  chr9_75349855     AKia    T    C        0      0        2 
   9  chr9_75349855     AOna    T    C        0      0        2 
   9  chr9_75349855     ASom    T    C        0      0        2 
   9  chr9_75349855     HCab    T    C        1      2        2 
   9  chr9_75349855     HPrz    T    C        1      2        2 
   9  chr9_75349855     ZBoe    T    C        0      0        2 
   9  chr9_75349855     ZGre    T    C        0      0        2 
   9  chr9_75349855     ZHar    T    C        0      0        2 
   9  chr9_75349855   Sample    T    C        1      2        2 
   9  chr9_75350032     AAsi    G    C        0      0        2 
   9  chr9_75350032     AKia    G    C        0      0        2 
   9  chr9_75350032     AOna    G    C        0      0        2 
   9  chr9_75350032     ASom    G    C        0      0        2 
   9  chr9_75350032     HCab    G    C        1      2        2 
   9  chr9_75350032     HPrz    G    C        1      2        2 
   9  chr9_75350032     ZBoe    G    C        0      0        2 
   9  chr9_75350032     ZGre    G    C        0      0        2 
   9  chr9_75350032     ZHar    G    C        0      0        2 
   9  chr9_75350032   Sample    G    C        1      2        2 
   9  chr9_75351356     AAsi    T    G        1      2        2 
   9  chr9_75351356     AKia    T    G        0      0        2 
   9  chr9_75351356     AOna    T    G        0      0        2 
   9  chr9_75351356     ASom    T    G      0.5      1        2 
   9  chr9_75351356     HCab    T    G        0      0        2 
   9  chr9_75351356     HPrz    T    G        0      0        2 
   9  chr9_75351356     ZBoe    T    G        0      0        2 
   9  chr9_75351356     ZGre    T    G        0      0        2 
   9  chr9_75351356     ZHar    T    G        0      0        2 
   9  chr9_75351356   Sample    T    G        0      0        2 
   9  chr9_75351480     AAsi    T    C        0      0        2 
   9  chr9_75351480     AKia    T    C        0      0        2 
   9  chr9_75351480     AOna    T    C        0      0        2 
   9  chr9_75351480     ASom    T    C        0      0        2 
   9  chr9_75351480     HCab    T    C        0      0        2 
   9  chr9_75351480     HPrz    T    C        0      0        2 
   9  chr9_75351480     ZBoe    T    C        1      2        2 
   9  chr9_75351480     ZGre    T    C        0      0        2 
   9  chr9_75351480     ZHar    T    C        0      0        2 
   9  chr9_75351480   Sample    T    C        1      2        2 
   9  chr9_75362146     AAsi    A    G        0      0        2 
   9  chr9_75362146     AKia    A    G        0      0        2 
   9  chr9_75362146     AOna    A    G        0      0        2 
   9  chr9_75362146     ASom    A    G        0      0        2 
   9  chr9_75362146     HCab    A    G        0      0        2 
   9  chr9_75362146     HPrz    A    G        0      0        2 
   9  chr9_75362146     ZBoe    A    G        0      0        2 
   9  chr9_75362146     ZGre    A    G        0      0        2 
   9  chr9_75362146     ZHar    A    G      0.5      1        2 
   9  chr9_75362146   Sample    A    G        0      0        2 
   9  chr9_75363168     AAsi    G    A        0      0        2 
   9  chr9_75363168     AKia    G    A        0      0        2 
   9  chr9_75363168     AOna    G    A        0      0        2 
   9  chr9_75363168     ASom    G    A        0      0        2 
   9  chr9_75363168     HCab    G    A        1      2        2 
   9  chr9_75363168     HPrz    G    A        1      2        2 
   9  chr9_75363168     ZBoe    G    A        0      0        2 
   9  chr9_75363168     ZGre    G    A        0      0        2 
   9  chr9_75363168     ZHar    G    A        0      0        2 
   9  chr9_75363168   Sample    G    A        1      2        2 
   9  chr9_75369953     AAsi    T    C        0      0        2 
   9  chr9_75369953     AKia    T    C        0      0        2 
   9  chr9_75369953     AOna    T    C        0      0        2 
   9  chr9_75369953     ASom    T    C        0      0        2 
   9  chr9_75369953     HCab    T    C        0      0        2 
   9  chr9_75369953     HPrz    T    C        0      0        2 
   9  chr9_75369953     ZBoe    T    C      0.5      1        2 
   9  chr9_75369953     ZGre    T    C        0      0        2 
   9  chr9_75369953     ZHar    T    C        0      0        2 
   9  chr9_75369953   Sample    T    C        0      0        2 
   9  chr9_75370723     AAsi    A    G        0      0        2 
   9  chr9_75370723     AKia    A    G        0      0        2 
   9  chr9_75370723     AOna    A    G        0      0        2 
   9  chr9_75370723     ASom    A    G        0      0        2 
   9  chr9_75370723     HCab    A    G        1      2        2 
   9  chr9_75370723     HPrz    A    G        1      2        2 
   9  chr9_75370723     ZBoe    A    G        0      0        2 
   9  chr9_75370723     ZGre    A    G        0      0        2 
   9  chr9_75370723     ZHar    A    G        0      0        2 
   9  chr9_75370723   Sample    A    G        1      2        2 
   9  chr9_75377131     AAsi    A    T        0      0        2 
   9  chr9_75377131     AKia    A    T        0      0        2 
   9  chr9_75377131     AOna    A    T        0      0        2 
   9  chr9_75377131     ASom    A    T        0      0        2 
   9  chr9_75377131     HCab    A    T        1      2        2 
   9  chr9_75377131     HPrz    A    T        1      2        2 
   9  chr9_75377131     ZBoe    A    T        0      0        2 
   9  chr9_75377131     ZGre    A    T        0      0        2 
   9  chr9_75377131     ZHar    A    T        0      0        2 
   9  chr9_75377131   Sample    A    T        1      2        2 
   9  chr9_75378882     AAsi    A    C        0      0        2 
   9  chr9_75378882     AKia    A    C        0      0        2 
   9  chr9_75378882     AOna    A    C        0      0        2 
   9  chr9_75378882     ASom    A    C        0      0        2 
   9  chr9_75378882     HCab    A    C        0      0        2 
   9  chr9_75378882     HPrz    A    C        0      0        2 
   9  chr9_75378882     ZBoe    A    C      0.5      1        2 
   9  chr9_75378882     ZGre    A    C        0      0        2 
   9  chr9_75378882     ZHar    A    C        0      0        2 
   9  chr9_75378882   Sample    A    C        0      0        2 
   9  chr9_75379283     AAsi    A    G        0      0        2 
   9  chr9_75379283     AKia    A    G        0      0        2 
   9  chr9_75379283     AOna    A    G        1      2        2 
   9  chr9_75379283     ASom    A    G        0      0        2 
   9  chr9_75379283     HCab    A    G        0      0        2 
   9  chr9_75379283     HPrz    A    G        0      0        2 
   9  chr9_75379283     ZBoe    A    G        0      0        2 
   9  chr9_75379283     ZGre    A    G        0      0        2 
   9  chr9_75379283     ZHar    A    G        0      0        2 
   9  chr9_75379283   Sample    A    G        0      0        2 
   9  chr9_75379312     AAsi    C    T        0      0        2 
   9  chr9_75379312     AKia    C    T        0      0        2 
   9  chr9_75379312     AOna    C    T        0      0        2 
   9  chr9_75379312     ASom    C    T        0      0        2 
   9  chr9_75379312     HCab    C    T        1      2        2 
   9  chr9_75379312     HPrz    C    T        1      2        2 
   9  chr9_75379312     ZBoe    C    T        0      0        2 
   9  chr9_75379312     ZGre    C    T        0      0        2 
   9  chr9_75379312     ZHar    C    T        0      0        2 
   9  chr9_75379312   Sample    C    T        1      2        2 
   9  chr9_75381747     AAsi    A    G        0      0        2 
   9  chr9_75381747     AKia    A    G        0      0        2 
   9  chr9_75381747     AOna    A    G        0      0        2 
   9  chr9_75381747     ASom    A    G        0      0        2 
   9  chr9_75381747     HCab    A    G        1      2        2 
   9  chr9_75381747     HPrz    A    G        1      2        2 
   9  chr9_75381747     ZBoe    A    G        0      0        2 
   9  chr9_75381747     ZGre    A    G        0      0        2 
   9  chr9_75381747     ZHar    A    G        0      0        2 
   9  chr9_75381747   Sample    A    G        1      2        2 
   9  chr9_75383875     AAsi    T    C        0      0        2 
   9  chr9_75383875     AKia    T    C        0      0        2 
   9  chr9_75383875     AOna    T    C        0      0        2 
   9  chr9_75383875     ASom    T    C        0      0        2 
   9  chr9_75383875     HCab    T    C        1      2        2 
   9  chr9_75383875     HPrz    T    C        1      2        2 
   9  chr9_75383875     ZBoe    T    C        0      0        2 
   9  chr9_75383875     ZGre    T    C        0      0        2 
   9  chr9_75383875     ZHar    T    C        0      0        2 
   9  chr9_75383875   Sample    T    C        1      2        2 
   9  chr9_75386097     AAsi    A    C        0      0        2 
   9  chr9_75386097     AKia    A    C        0      0        2 
   9  chr9_75386097     AOna    A    C        0      0        2 
   9  chr9_75386097     ASom    A    C        0      0        2 
   9  chr9_75386097     HCab    A    C      0.5      1        2 
   9  chr9_75386097     HPrz    A    C        0      0        2 
   9  chr9_75386097     ZBoe    A    C        0      0        2 
   9  chr9_75386097     ZGre    A    C        0      0        2 
   9  chr9_75386097     ZHar    A    C        0      0        2 
   9  chr9_75386097   Sample    A    C        0      0        2 
   9  chr9_75392928     AAsi    G    A        0      0        2 
   9  chr9_75392928     AKia    G    A        0      0        2 
   9  chr9_75392928     AOna    G    A        0      0        2 
   9  chr9_75392928     ASom    G    A        0      0        2 
   9  chr9_75392928     HCab    G    A        1      2        2 
   9  chr9_75392928     HPrz    G    A        1      2        2 
   9  chr9_75392928     ZBoe    G    A        0      0        2 
   9  chr9_75392928     ZGre    G    A        0      0        2 
   9  chr9_75392928     ZHar    G    A        0      0        2 
   9  chr9_75392928   Sample    G    A        1      2        2 
   9  chr9_75398598     AAsi    T    C        0      0        2 
   9  chr9_75398598     AKia    T    C        0      0        2 
   9  chr9_75398598     AOna    T    C        0      0        2 
   9  chr9_75398598     ASom    T    C        0      0        2 
   9  chr9_75398598     HCab    T    C        0      0        2 
   9  chr9_75398598     HPrz    T    C        0      0        2 
   9  chr9_75398598     ZBoe    T    C        0      0        2 
   9  chr9_75398598     ZGre    T    C        0      0        2 
   9  chr9_75398598     ZHar    T    C        1      2        2 
   9  chr9_75398598   Sample    T    C        0      0        2 
   9  chr9_75407284     AAsi    T    G        0      0        2 
   9  chr9_75407284     AKia    T    G        0      0        2 
   9  chr9_75407284     AOna    T    G        0      0        2 
   9  chr9_75407284     ASom    T    G        0      0        2 
   9  chr9_75407284     HCab    T    G        0      0        2 
   9  chr9_75407284     HPrz    T    G        0      0        2 
   9  chr9_75407284     ZBoe    T    G        0      0        2 
   9  chr9_75407284     ZGre    T    G      0.5      1        2 
   9  chr9_75407284     ZHar    T    G        0      0        2 
   9  chr9_75407284   Sample    T    G        0      0        2 
   9  chr9_75408879     AAsi    T    C        0      0        2 
   9  chr9_75408879     AKia    T    C        0      0        2 
   9  chr9_75408879     AOna    T    C        0      0        2 
   9  chr9_75408879     ASom    T    C        0      0        2 
   9  chr9_75408879     HCab    T    C        0      0        2 
   9  chr9_75408879     HPrz    T    C        0      0        2 
   9  chr9_75408879     ZBoe    T    C        0      0        2 
   9  chr9_75408879     ZGre    T    C      0.5      1        2 
   9  chr9_75408879     ZHar    T    C        0      0        2 
   9  chr9_75408879   Sample    T    C        0      0        2 
   9  chr9_75411271     AAsi    C    G        1      2        2 
   9  chr9_75411271     AKia    C    G        0      0        2 
   9  chr9_75411271     AOna    C    G        0      0        2 
   9  chr9_75411271     ASom    C    G      0.5      1        2 
   9  chr9_75411271     HCab    C    G        0      0        2 
   9  chr9_75411271     HPrz    C    G        0      0        2 
   9  chr9_75411271     ZBoe    C    G        0      0        2 
   9  chr9_75411271     ZGre    C    G        0      0        2 
   9  chr9_75411271     ZHar    C    G        0      0        2 
   9  chr9_75411271   Sample    C    G        0      0        2 
   9  chr9_75412959     AAsi    T    C        1      2        2 
   9  chr9_75412959     AKia    T    C        0      0        2 
   9  chr9_75412959     AOna    T    C        0      0        2 
   9  chr9_75412959     ASom    T    C        1      2        2 
   9  chr9_75412959     HCab    T    C        0      0        2 
   9  chr9_75412959     HPrz    T    C        0      0        2 
   9  chr9_75412959     ZBoe    T    C        0      0        2 
   9  chr9_75412959     ZGre    T    C        0      0        2 
   9  chr9_75412959     ZHar    T    C        0      0        2 
   9  chr9_75412959   Sample    T    C        0      0        2 
   9  chr9_75417834     AAsi    T    C        0      0        2 
   9  chr9_75417834     AKia    T    C        0      0        2 
   9  chr9_75417834     AOna    T    C        0      0        2 
   9  chr9_75417834     ASom    T    C        0      0        2 
   9  chr9_75417834     HCab    T    C        1      2        2 
   9  chr9_75417834     HPrz    T    C        1      2        2 
   9  chr9_75417834     ZBoe    T    C        0      0        2 
   9  chr9_75417834     ZGre    T    C        0      0        2 
   9  chr9_75417834     ZHar    T    C        0      0        2 
   9  chr9_75417834   Sample    T    C        1      2        2 
   9  chr9_75426468     AAsi    A    T        0      0        2 
   9  chr9_75426468     AKia    A    T        0      0        2 
   9  chr9_75426468     AOna    A    T        0      0        2 
   9  chr9_75426468     ASom    A    T        0      0        2 
   9  chr9_75426468     HCab    A    T        0      0        2 
   9  chr9_75426468     HPrz    A    T        0      0        2 
   9  chr9_75426468     ZBoe    A    T        0      0        2 
   9  chr9_75426468     ZGre    A    T      0.5      1        2 
   9  chr9_75426468     ZHar    A    T        0      0        2 
   9  chr9_75426468   Sample    A    T        0      0        2 
   9  chr9_75433417     AAsi    T    G        0      0        2 
   9  chr9_75433417     AKia    T    G        0      0        2 
   9  chr9_75433417     AOna    T    G        0      0        2 
   9  chr9_75433417     ASom    T    G        0      0        2 
   9  chr9_75433417     HCab    T    G        0      0        2 
   9  chr9_75433417     HPrz    T    G        0      0        2 
   9  chr9_75433417     ZBoe    T    G        0      0        2 
   9  chr9_75433417     ZGre    T    G        0      0        2 
   9  chr9_75433417     ZHar    T    G      0.5      1        2 
   9  chr9_75433417   Sample    T    G        0      0        2 
   9  chr9_75434892     AAsi    G    C        1      2        2 
   9  chr9_75434892     AKia    G    C        0      0        2 
   9  chr9_75434892     AOna    G    C        0      0        2 
   9  chr9_75434892     ASom    G    C      0.5      1        2 
   9  chr9_75434892     HCab    G    C        0      0        2 
   9  chr9_75434892     HPrz    G    C        0      0        2 
   9  chr9_75434892     ZBoe    G    C        0      0        2 
   9  chr9_75434892     ZGre    G    C        0      0        2 
   9  chr9_75434892     ZHar    G    C        0      0        2 
   9  chr9_75434892   Sample    G    C        0      0        2 
   9  chr9_75434926     AAsi    T    C        0      0        2 
   9  chr9_75434926     AKia    T    C        0      0        2 
   9  chr9_75434926     AOna    T    C        0      0        2 
   9  chr9_75434926     ASom    T    C        0      0        2 
   9  chr9_75434926     HCab    T    C        0      0        2 
   9  chr9_75434926     HPrz    T    C        0      0        2 
   9  chr9_75434926     ZBoe    T    C      0.5      1        2 
   9  chr9_75434926     ZGre    T    C        0      0        2 
   9  chr9_75434926     ZHar    T    C        0      0        2 
   9  chr9_75434926   Sample    T    C        0      0        2 
   9  chr9_75435029     AAsi    G    A        0      0        2 
   9  chr9_75435029     AKia    G    A        0      0        2 
   9  chr9_75435029     AOna    G    A        0      0        2 
   9  chr9_75435029     ASom    G    A      0.5      1        2 
   9  chr9_75435029     HCab    G    A        0      0        2 
   9  chr9_75435029     HPrz    G    A        0      0        2 
   9  chr9_75435029     ZBoe    G    A        0      0        2 
   9  chr9_75435029     ZGre    G    A        0      0        2 
   9  chr9_75435029     ZHar    G    A        0      0        2 
   9  chr9_75435029   Sample    G    A        0      0        2 
   9  chr9_75438214     AAsi    A    G        0      0        2 
   9  chr9_75438214     AKia    A    G        0      0        2 
   9  chr9_75438214     AOna    A    G        0      0        2 
   9  chr9_75438214     ASom    A    G        0      0        2 
   9  chr9_75438214     HCab    A    G        1      2        2 
   9  chr9_75438214     HPrz    A    G        1      2        2 
   9  chr9_75438214     ZBoe    A    G        0      0        2 
   9  chr9_75438214     ZGre    A    G        0      0        2 
   9  chr9_75438214     ZHar    A    G        0      0        2 
   9  chr9_75438214   Sample    A    G        1      2        2 
   9  chr9_75444977     AAsi    G    A        0      0        2 
   9  chr9_75444977     AKia    G    A        0      0        2 
   9  chr9_75444977     AOna    G    A        0      0        2 
   9  chr9_75444977     ASom    G    A        0      0        2 
   9  chr9_75444977     HCab    G    A        0      0        2 
   9  chr9_75444977     HPrz    G    A        0      0        2 
   9  chr9_75444977     ZBoe    G    A        0      0        2 
   9  chr9_75444977     ZGre    G    A        0      0        2 
   9  chr9_75444977     ZHar    G    A        1      2        2 
   9  chr9_75444977   Sample    G    A        0      0        2 
   9  chr9_75445448     AAsi    A    G        0      0        2 
   9  chr9_75445448     AKia    A    G        0      0        2 
   9  chr9_75445448     AOna    A    G        0      0        2 
   9  chr9_75445448     ASom    A    G        0      0        2 
   9  chr9_75445448     HCab    A    G        1      2        2 
   9  chr9_75445448     HPrz    A    G        1      2        2 
   9  chr9_75445448     ZBoe    A    G        0      0        2 
   9  chr9_75445448     ZGre    A    G        0      0        2 
   9  chr9_75445448     ZHar    A    G        0      0        2 
   9  chr9_75445448   Sample    A    G        1      2        2 
   9  chr9_75445559     AAsi    G    A        0      0        2 
   9  chr9_75445559     AKia    G    A        0      0        2 
   9  chr9_75445559     AOna    G    A        0      0        2 
   9  chr9_75445559     ASom    G    A        0      0        2 
   9  chr9_75445559     HCab    G    A        1      2        2 
   9  chr9_75445559     HPrz    G    A        1      2        2 
   9  chr9_75445559     ZBoe    G    A        0      0        2 
   9  chr9_75445559     ZGre    G    A        0      0        2 
   9  chr9_75445559     ZHar    G    A        0      0        2 
   9  chr9_75445559   Sample    G    A        1      2        2 
   9  chr9_75450471     AAsi    T    C        0      0        2 
   9  chr9_75450471     AKia    T    C        0      0        2 
   9  chr9_75450471     AOna    T    C        1      2        2 
   9  chr9_75450471     ASom    T    C        0      0        2 
   9  chr9_75450471     HCab    T    C        0      0        2 
   9  chr9_75450471     HPrz    T    C        0      0        2 
   9  chr9_75450471     ZBoe    T    C        0      0        2 
   9  chr9_75450471     ZGre    T    C        0      0        2 
   9  chr9_75450471     ZHar    T    C        0      0        2 
   9  chr9_75450471   Sample    T    C        0      0        2 
   9  chr9_75454335     AAsi    A    G        0      0        2 
   9  chr9_75454335     AKia    A    G        0      0        2 
   9  chr9_75454335     AOna    A    G        0      0        2 
   9  chr9_75454335     ASom    A    G        0      0        2 
   9  chr9_75454335     HCab    A    G        1      2        2 
   9  chr9_75454335     HPrz    A    G        1      2        2 
   9  chr9_75454335     ZBoe    A    G        0      0        2 
   9  chr9_75454335     ZGre    A    G        0      0        2 
   9  chr9_75454335     ZHar    A    G        0      0        2 
   9  chr9_75454335   Sample    A    G        1      2        2 
   9  chr9_75455919     AAsi    A    G        0      0        2 
   9  chr9_75455919     AKia    A    G        0      0        2 
   9  chr9_75455919     AOna    A    G        0      0        2 
   9  chr9_75455919     ASom    A    G        0      0        2 
   9  chr9_75455919     HCab    A    G        0      0        2 
   9  chr9_75455919     HPrz    A    G        0      0        2 
   9  chr9_75455919     ZBoe    A    G        1      2        2 
   9  chr9_75455919     ZGre    A    G        1      2        2 
   9  chr9_75455919     ZHar    A    G        0      0        2 
   9  chr9_75455919   Sample    A    G        0      0        2 
   9  chr9_75458395     AAsi    T    C        0      0        2 
   9  chr9_75458395     AKia    T    C        0      0        2 
   9  chr9_75458395     AOna    T    C        0      0        2 
   9  chr9_75458395     ASom    T    C        0      0        2 
   9  chr9_75458395     HCab    T    C        1      2        2 
   9  chr9_75458395     HPrz    T    C        1      2        2 
   9  chr9_75458395     ZBoe    T    C        0      0        2 
   9  chr9_75458395     ZGre    T    C        0      0        2 
   9  chr9_75458395     ZHar    T    C        0      0        2 
   9  chr9_75458395   Sample    T    C        1      2        2 
   9  chr9_75458932     AAsi    T    C      0.5      1        2 
   9  chr9_75458932     AKia    T    C        0      0        2 
   9  chr9_75458932     AOna    T    C        0      0        2 
   9  chr9_75458932     ASom    T    C        0      0        2 
   9  chr9_75458932     HCab    T    C        0      0        2 
   9  chr9_75458932     HPrz    T    C        0      0        2 
   9  chr9_75458932     ZBoe    T    C        0      0        2 
   9  chr9_75458932     ZGre    T    C        0      0        2 
   9  chr9_75458932     ZHar    T    C        0      0        2 
   9  chr9_75458932   Sample    T    C        0      0        2 
   9  chr9_75461082     AAsi    T    C        0      0        2 
   9  chr9_75461082     AKia    T    C        0      0        2 
   9  chr9_75461082     AOna    T    C        0      0        2 
   9  chr9_75461082     ASom    T    C      0.5      1        2 
   9  chr9_75461082     HCab    T    C        0      0        2 
   9  chr9_75461082     HPrz    T    C        0      0        2 
   9  chr9_75461082     ZBoe    T    C        0      0        2 
   9  chr9_75461082     ZGre    T    C        0      0        2 
   9  chr9_75461082     ZHar    T    C        0      0        2 
   9  chr9_75461082   Sample    T    C        0      0        2 
   9  chr9_75467230     AAsi    T    C        0      0        2 
   9  chr9_75467230     AKia    T    C        0      0        2 
   9  chr9_75467230     AOna    T    C        1      2        2 
   9  chr9_75467230     ASom    T    C        0      0        2 
   9  chr9_75467230     HCab    T    C        0      0        2 
   9  chr9_75467230     HPrz    T    C        0      0        2 
   9  chr9_75467230     ZBoe    T    C        0      0        2 
   9  chr9_75467230     ZGre    T    C        0      0        2 
   9  chr9_75467230     ZHar    T    C        0      0        2 
   9  chr9_75467230   Sample    T    C        0      0        2 
   9  chr9_75473869     AAsi    C    G        0      0        2 
   9  chr9_75473869     AKia    C    G        0      0        2 
   9  chr9_75473869     AOna    C    G        1      2        2 
   9  chr9_75473869     ASom    C    G        0      0        2 
   9  chr9_75473869     HCab    C    G        0      0        2 
   9  chr9_75473869     HPrz    C    G        0      0        2 
   9  chr9_75473869     ZBoe    C    G        0      0        2 
   9  chr9_75473869     ZGre    C    G        0      0        2 
   9  chr9_75473869     ZHar    C    G        0      0        2 
   9  chr9_75473869   Sample    C    G        0      0        2 
   9  chr9_75484228     AAsi    C    T        1      2        2 
   9  chr9_75484228     AKia    C    T        0      0        2 
   9  chr9_75484228     AOna    C    T        0      0        2 
   9  chr9_75484228     ASom    C    T        0      0        2 
   9  chr9_75484228     HCab    C    T        0      0        2 
   9  chr9_75484228     HPrz    C    T        0      0        2 
   9  chr9_75484228     ZBoe    C    T        0      0        2 
   9  chr9_75484228     ZGre    C    T        0      0        2 
   9  chr9_75484228     ZHar    C    T        0      0        2 
   9  chr9_75484228   Sample    C    T        0      0        2 
   9  chr9_75487878     AAsi    A    G        0      0        2 
   9  chr9_75487878     AKia    A    G        0      0        2 
   9  chr9_75487878     AOna    A    G        0      0        2 
   9  chr9_75487878     ASom    A    G        0      0        2 
   9  chr9_75487878     HCab    A    G        0      0        2 
   9  chr9_75487878     HPrz    A    G        0      0        2 
   9  chr9_75487878     ZBoe    A    G        0      0        2 
   9  chr9_75487878     ZGre    A    G        1      2        2 
   9  chr9_75487878     ZHar    A    G        0      0        2 
   9  chr9_75487878   Sample    A    G        0      0        2 
   9  chr9_75496270     AAsi    T    A        0      0        2 
   9  chr9_75496270     AKia    T    A        0      0        2 
   9  chr9_75496270     AOna    T    A        0      0        2 
   9  chr9_75496270     ASom    T    A        0      0        2 
   9  chr9_75496270     HCab    T    A        0      0        2 
   9  chr9_75496270     HPrz    T    A        0      0        2 
   9  chr9_75496270     ZBoe    T    A        0      0        2 
   9  chr9_75496270     ZGre    T    A        1      2        2 
   9  chr9_75496270     ZHar    T    A        0      0        2 
   9  chr9_75496270   Sample    T    A        0      0        2 
   9  chr9_75502311     AAsi    A    G        0      0        2 
   9  chr9_75502311     AKia    A    G        0      0        2 
   9  chr9_75502311     AOna    A    G        0      0        2 
   9  chr9_75502311     ASom    A    G        0      0        2 
   9  chr9_75502311     HCab    A    G        0      0        2 
   9  chr9_75502311     HPrz    A    G        0      0        2 
   9  chr9_75502311     ZBoe    A    G        0      0        2 
   9  chr9_75502311     ZGre    A    G        0      0        2 
   9  chr9_75502311     ZHar    A    G        1      2        2 
   9  chr9_75502311   Sample    A    G        0      0        2 
   9  chr9_75505843     AAsi    G    A        0      0        2 
   9  chr9_75505843     AKia    G    A        0      0        2 
   9  chr9_75505843     AOna    G    A        0      0        2 
   9  chr9_75505843     ASom    G    A        0      0        2 
   9  chr9_75505843     HCab    G    A        1      2        2 
   9  chr9_75505843     HPrz    G    A        1      2        2 
   9  chr9_75505843     ZBoe    G    A        0      0        2 
   9  chr9_75505843     ZGre    G    A        0      0        2 
   9  chr9_75505843     ZHar    G    A        0      0        2 
   9  chr9_75505843   Sample    G    A        1      2        2 
   9  chr9_75510265     AAsi    C    A        0      0        2 
   9  chr9_75510265     AKia    C    A        0      0        2 
   9  chr9_75510265     AOna    C    A        0      0        2 
   9  chr9_75510265     ASom    C    A        0      0        2 
   9  chr9_75510265     HCab    C    A        1      2        2 
   9  chr9_75510265     HPrz    C    A        1      2        2 
   9  chr9_75510265     ZBoe    C    A        0      0        2 
   9  chr9_75510265     ZGre    C    A        0      0        2 
   9  chr9_75510265     ZHar    C    A        0      0        2 
   9  chr9_75510265   Sample    C    A        1      2        2 
   9  chr9_75511258     AAsi    A    G        0      0        2 
   9  chr9_75511258     AKia    A    G        0      0        2 
   9  chr9_75511258     AOna    A    G        0      0        2 
   9  chr9_75511258     ASom    A    G        0      0        2 
   9  chr9_75511258     HCab    A    G        1      2        2 
   9  chr9_75511258     HPrz    A    G        1      2        2 
   9  chr9_75511258     ZBoe    A    G        0      0        2 
   9  chr9_75511258     ZGre    A    G        0      0        2 
   9  chr9_75511258     ZHar    A    G        0      0        2 
   9  chr9_75511258   Sample    A    G        1      2        2 
   9  chr9_75519420     AAsi    G    A        0      0        2 
   9  chr9_75519420     AKia    G    A        0      0        2 
   9  chr9_75519420     AOna    G    A        0      0        2 
   9  chr9_75519420     ASom    G    A        0      0        2 
   9  chr9_75519420     HCab    G    A        1      2        2 
   9  chr9_75519420     HPrz    G    A        0      0        2 
   9  chr9_75519420     ZBoe    G    A        0      0        2 
   9  chr9_75519420     ZGre    G    A        0      0        2 
   9  chr9_75519420     ZHar    G    A        0      0        2 
   9  chr9_75519420   Sample    G    A        1      2        2 
   9  chr9_75520214     AAsi    A    G        0      0        2 
   9  chr9_75520214     AKia    A    G        0      0        2 
   9  chr9_75520214     AOna    A    G        0      0        2 
   9  chr9_75520214     ASom    A    G        0      0        2 
   9  chr9_75520214     HCab    A    G        1      2        2 
   9  chr9_75520214     HPrz    A    G        0      0        2 
   9  chr9_75520214     ZBoe    A    G        0      0        2 
   9  chr9_75520214     ZGre    A    G        0      0        2 
   9  chr9_75520214     ZHar    A    G        0      0        2 
   9  chr9_75520214   Sample    A    G        1      2        2 
   9  chr9_75520499     AAsi    T    G        0      0        2 
   9  chr9_75520499     AKia    T    G        0      0        2 
   9  chr9_75520499     AOna    T    G        0      0        2 
   9  chr9_75520499     ASom    T    G        0      0        2 
   9  chr9_75520499     HCab    T    G        1      2        2 
   9  chr9_75520499     HPrz    T    G        1      2        2 
   9  chr9_75520499     ZBoe    T    G        0      0        2 
   9  chr9_75520499     ZGre    T    G        0      0        2 
   9  chr9_75520499     ZHar    T    G        0      0        2 
   9  chr9_75520499   Sample    T    G        1      2        2 
   9  chr9_75524552     AAsi    T    C        0      0        2 
   9  chr9_75524552     AKia    T    C        0      0        2 
   9  chr9_75524552     AOna    T    C        0      0        2 
   9  chr9_75524552     ASom    T    C        0      0        2 
   9  chr9_75524552     HCab    T    C        0      0        2 
   9  chr9_75524552     HPrz    T    C        0      0        2 
   9  chr9_75524552     ZBoe    T    C        0      0        2 
   9  chr9_75524552     ZGre    T    C        1      2        2 
   9  chr9_75524552     ZHar    T    C        0      0        2 
   9  chr9_75524552   Sample    T    C        0      0        2 
   9  chr9_75533160     AAsi    A    G        0      0        2 
   9  chr9_75533160     AKia    A    G        0      0        2 
   9  chr9_75533160     AOna    A    G        1      2        2 
   9  chr9_75533160     ASom    A    G        0      0        2 
   9  chr9_75533160     HCab    A    G        0      0        2 
   9  chr9_75533160     HPrz    A    G        0      0        2 
   9  chr9_75533160     ZBoe    A    G        0      0        2 
   9  chr9_75533160     ZGre    A    G        0      0        2 
   9  chr9_75533160     ZHar    A    G        0      0        2 
   9  chr9_75533160   Sample    A    G        0      0        2 
   9  chr9_75536490     AAsi    G    A        0      0        2 
   9  chr9_75536490     AKia    G    A        0      0        2 
   9  chr9_75536490     AOna    G    A        0      0        2 
   9  chr9_75536490     ASom    G    A      0.5      1        2 
   9  chr9_75536490     HCab    G    A        0      0        2 
   9  chr9_75536490     HPrz    G    A        0      0        2 
   9  chr9_75536490     ZBoe    G    A        0      0        2 
   9  chr9_75536490     ZGre    G    A        0      0        2 
   9  chr9_75536490     ZHar    G    A        0      0        2 
   9  chr9_75536490   Sample    G    A        0      0        2 
   9  chr9_75536644     AAsi    T    C        0      0        2 
   9  chr9_75536644     AKia    T    C        0      0        2 
   9  chr9_75536644     AOna    T    C        0      0        2 
   9  chr9_75536644     ASom    T    C      0.5      1        2 
   9  chr9_75536644     HCab    T    C        0      0        2 
   9  chr9_75536644     HPrz    T    C        0      0        2 
   9  chr9_75536644     ZBoe    T    C        0      0        2 
   9  chr9_75536644     ZGre    T    C        0      0        2 
   9  chr9_75536644     ZHar    T    C        0      0        2 
   9  chr9_75536644   Sample    T    C        0      0        2 
   9  chr9_75540795     AAsi    C    A        0      0        2 
   9  chr9_75540795     AKia    C    A        0      0        2 
   9  chr9_75540795     AOna    C    A        1      2        2 
   9  chr9_75540795     ASom    C    A        0      0        2 
   9  chr9_75540795     HCab    C    A        0      0        2 
   9  chr9_75540795     HPrz    C    A        0      0        2 
   9  chr9_75540795     ZBoe    C    A        0      0        2 
   9  chr9_75540795     ZGre    C    A        0      0        2 
   9  chr9_75540795     ZHar    C    A        0      0        2 
   9  chr9_75540795   Sample    C    A        0      0        2 
   9  chr9_75545395     AAsi    C    A        0      0        2 
   9  chr9_75545395     AKia    C    A        0      0        2 
   9  chr9_75545395     AOna    C    A        0      0        2 
   9  chr9_75545395     ASom    C    A        0      0        2 
   9  chr9_75545395     HCab    C    A        1      2        2 
   9  chr9_75545395     HPrz    C    A        1      2        2 
   9  chr9_75545395     ZBoe    C    A        0      0        2 
   9  chr9_75545395     ZGre    C    A        0      0        2 
   9  chr9_75545395     ZHar    C    A        0      0        2 
   9  chr9_75545395   Sample    C    A        0      0        2 
   9  chr9_75551443     AAsi    A    G        0      0        2 
   9  chr9_75551443     AKia    A    G        0      0        2 
   9  chr9_75551443     AOna    A    G        0      0        2 
   9  chr9_75551443     ASom    A    G        0      0        2 
   9  chr9_75551443     HCab    A    G        1      2        2 
   9  chr9_75551443     HPrz    A    G        1      2        2 
   9  chr9_75551443     ZBoe    A    G        0      0        2 
   9  chr9_75551443     ZGre    A    G        0      0        2 
   9  chr9_75551443     ZHar    A    G        0      0        2 
   9  chr9_75551443   Sample    A    G        1      2        2 
   9  chr9_75555209     AAsi    C    A        0      0        2 
   9  chr9_75555209     AKia    C    A        0      0        2 
   9  chr9_75555209     AOna    C    A        0      0        2 
   9  chr9_75555209     ASom    C    A        0      0        2 
   9  chr9_75555209     HCab    C    A        1      2        2 
   9  chr9_75555209     HPrz    C    A        1      2        2 
   9  chr9_75555209     ZBoe    C    A        0      0        2 
   9  chr9_75555209     ZGre    C    A        0      0        2 
   9  chr9_75555209     ZHar    C    A        0      0        2 
   9  chr9_75555209   Sample    C    A        1      2        2 
   9  chr9_75555648     AAsi    A    G        0      0        2 
   9  chr9_75555648     AKia    A    G        0      0        2 
   9  chr9_75555648     AOna    A    G        0      0        2 
   9  chr9_75555648     ASom    A    G        0      0        2 
   9  chr9_75555648     HCab    A    G        1      2        2 
   9  chr9_75555648     HPrz    A    G        1      2        2 
   9  chr9_75555648     ZBoe    A    G        0      0        2 
   9  chr9_75555648     ZGre    A    G        0      0        2 
   9  chr9_75555648     ZHar    A    G        0      0        2 
   9  chr9_75555648   Sample    A    G        1      2        2 
   9  chr9_75558731     AAsi    A    G      0.5      1        2 
   9  chr9_75558731     AKia    A    G        0      0        2 
   9  chr9_75558731     AOna    A    G        0      0        2 
   9  chr9_75558731     ASom    A    G      0.5      1        2 
   9  chr9_75558731     HCab    A    G        0      0        2 
   9  chr9_75558731     HPrz    A    G        0      0        2 
   9  chr9_75558731     ZBoe    A    G        0      0        2 
   9  chr9_75558731     ZGre    A    G        0      0        2 
   9  chr9_75558731     ZHar    A    G        0      0        2 
   9  chr9_75558731   Sample    A    G        0      0        2 
   9  chr9_75563962     AAsi    C    T        0      0        2 
   9  chr9_75563962     AKia    C    T        0      0        2 
   9  chr9_75563962     AOna    C    T        0      0        2 
   9  chr9_75563962     ASom    C    T        0      0        2 
   9  chr9_75563962     HCab    C    T        1      2        2 
   9  chr9_75563962     HPrz    C    T        1      2        2 
   9  chr9_75563962     ZBoe    C    T        0      0        2 
   9  chr9_75563962     ZGre    C    T        0      0        2 
   9  chr9_75563962     ZHar    C    T        0      0        2 
   9  chr9_75563962   Sample    C    T        0      0        2 
   9  chr9_75567023     AAsi    C    T        0      0        2 
   9  chr9_75567023     AKia    C    T        0      0        2 
   9  chr9_75567023     AOna    C    T        0      0        2 
   9  chr9_75567023     ASom    C    T        0      0        2 
   9  chr9_75567023     HCab    C    T      0.5      1        2 
   9  chr9_75567023     HPrz    C    T        0      0        2 
   9  chr9_75567023     ZBoe    C    T        0      0        2 
   9  chr9_75567023     ZGre    C    T        0      0        2 
   9  chr9_75567023     ZHar    C    T        0      0        2 
   9  chr9_75567023   Sample    C    T        0      0        2 
   9  chr9_75570181     AAsi    G    A        0      0        2 
   9  chr9_75570181     AKia    G    A        0      0        2 
   9  chr9_75570181     AOna    G    A        0      0        2 
   9  chr9_75570181     ASom    G    A        0      0        2 
   9  chr9_75570181     HCab    G    A        0      0        2 
   9  chr9_75570181     HPrz    G    A        0      0        2 
   9  chr9_75570181     ZBoe    G    A        1      2        2 
   9  chr9_75570181     ZGre    G    A        0      0        2 
   9  chr9_75570181     ZHar    G    A        0      0        2 
   9  chr9_75570181   Sample    G    A        0      0        2 
   9  chr9_75571402     AAsi    A    G        0      0        2 
   9  chr9_75571402     AKia    A    G        0      0        2 
   9  chr9_75571402     AOna    A    G        0      0        2 
   9  chr9_75571402     ASom    A    G        0      0        2 
   9  chr9_75571402     HCab    A    G        1      2        2 
   9  chr9_75571402     HPrz    A    G        1      2        2 
   9  chr9_75571402     ZBoe    A    G      0.5      1        2 
   9  chr9_75571402     ZGre    A    G        0      0        2 
   9  chr9_75571402     ZHar    A    G        0      0        2 
   9  chr9_75571402   Sample    A    G        1      2        2 
   9  chr9_75580572     AAsi    G    C        0      0        2 
   9  chr9_75580572     AKia    G    C        0      0        2 
   9  chr9_75580572     AOna    G    C        0      0        2 
   9  chr9_75580572     ASom    G    C        0      0        2 
   9  chr9_75580572     HCab    G    C        0      0        2 
   9  chr9_75580572     HPrz    G    C        0      0        2 
   9  chr9_75580572     ZBoe    G    C        0      0        2 
   9  chr9_75580572     ZGre    G    C      0.5      1        2 
   9  chr9_75580572     ZHar    G    C        0      0        2 
   9  chr9_75580572   Sample    G    C        0      0        2 
   9  chr9_75583114     AAsi    A    G        0      0        2 
   9  chr9_75583114     AKia    A    G        0      0        2 
   9  chr9_75583114     AOna    A    G        1      2        2 
   9  chr9_75583114     ASom    A    G        0      0        2 
   9  chr9_75583114     HCab    A    G        0      0        2 
   9  chr9_75583114     HPrz    A    G        0      0        2 
   9  chr9_75583114     ZBoe    A    G        0      0        2 
   9  chr9_75583114     ZGre    A    G        0      0        2 
   9  chr9_75583114     ZHar    A    G        0      0        2 
   9  chr9_75583114   Sample    A    G        0      0        2 
   9  chr9_75600938     AAsi    T    C        0      0        2 
   9  chr9_75600938     AKia    T    C        0      0        2 
   9  chr9_75600938     AOna    T    C        0      0        2 
   9  chr9_75600938     ASom    T    C      0.5      1        2 
   9  chr9_75600938     HCab    T    C        0      0        2 
   9  chr9_75600938     HPrz    T    C        0      0        2 
   9  chr9_75600938     ZBoe    T    C        0      0        2 
   9  chr9_75600938     ZGre    T    C        0      0        2 
   9  chr9_75600938     ZHar    T    C        0      0        2 
   9  chr9_75600938   Sample    T    C        0      0        2 
   9  chr9_75603629     AAsi    T    C      0.5      1        2 
   9  chr9_75603629     AKia    T    C        0      0        2 
   9  chr9_75603629     AOna    T    C        0      0        2 
   9  chr9_75603629     ASom    T    C        0      0        2 
   9  chr9_75603629     HCab    T    C        0      0        2 
   9  chr9_75603629     HPrz    T    C        0      0        2 
   9  chr9_75603629     ZBoe    T    C      0.5      1        2 
   9  chr9_75603629     ZGre    T    C        0      0        2 
   9  chr9_75603629     ZHar    T    C        0      0        2 
   9  chr9_75603629   Sample    T    C        0      0        2 
   9  chr9_75607042     AAsi    A    C        0      0        2 
   9  chr9_75607042     AKia    A    C        0      0        2 
   9  chr9_75607042     AOna    A    C        0      0        2 
   9  chr9_75607042     ASom    A    C        0      0        2 
   9  chr9_75607042     HCab    A    C        1      2        2 
   9  chr9_75607042     HPrz    A    C        1      2        2 
   9  chr9_75607042     ZBoe    A    C        0      0        2 
   9  chr9_75607042     ZGre    A    C        0      0        2 
   9  chr9_75607042     ZHar    A    C        0      0        2 
   9  chr9_75607042   Sample    A    C        1      2        2 
   9  chr9_75609241     AAsi    G    A        0      0        2 
   9  chr9_75609241     AKia    G    A        0      0        2 
   9  chr9_75609241     AOna    G    A        0      0        2 
   9  chr9_75609241     ASom    G    A        0      0        2 
   9  chr9_75609241     HCab    G    A        1      2        2 
   9  chr9_75609241     HPrz    G    A        1      2        2 
   9  chr9_75609241     ZBoe    G    A        0      0        2 
   9  chr9_75609241     ZGre    G    A        0      0        2 
   9  chr9_75609241     ZHar    G    A        0      0        2 
   9  chr9_75609241   Sample    G    A        1      2        2 
   9  chr9_75612944     AAsi    T    G        0      0        2 
   9  chr9_75612944     AKia    T    G        0      0        2 
   9  chr9_75612944     AOna    T    G        0      0        2 
   9  chr9_75612944     ASom    T    G        0      0        2 
   9  chr9_75612944     HCab    T    G        0      0        2 
   9  chr9_75612944     HPrz    T    G        0      0        2 
   9  chr9_75612944     ZBoe    T    G        0      0        2 
   9  chr9_75612944     ZGre    T    G        1      2        2 
   9  chr9_75612944     ZHar    T    G        0      0        2 
   9  chr9_75612944   Sample    T    G        0      0        2 
   9  chr9_75620689     AAsi    T    C        0      0        2 
   9  chr9_75620689     AKia    T    C        0      0        2 
   9  chr9_75620689     AOna    T    C        0      0        2 
   9  chr9_75620689     ASom    T    C        0      0        2 
   9  chr9_75620689     HCab    T    C        0      0        2 
   9  chr9_75620689     HPrz    T    C        0      0        2 
   9  chr9_75620689     ZBoe    T    C        0      0        2 
   9  chr9_75620689     ZGre    T    C        0      0        2 
   9  chr9_75620689     ZHar    T    C        1      2        2 
   9  chr9_75620689   Sample    T    C        0      0        2 
   9  chr9_75621813     AAsi    C    T        0      0        2 
   9  chr9_75621813     AKia    C    T        0      0        2 
   9  chr9_75621813     AOna    C    T        0      0        2 
   9  chr9_75621813     ASom    C    T        0      0        2 
   9  chr9_75621813     HCab    C    T        0      0        2 
   9  chr9_75621813     HPrz    C    T        0      0        2 
   9  chr9_75621813     ZBoe    C    T        0      0        2 
   9  chr9_75621813     ZGre    C    T        0      0        2 
   9  chr9_75621813     ZHar    C    T        1      2        2 
   9  chr9_75621813   Sample    C    T        0      0        2 
   9  chr9_75623217     AAsi    A    G        0      0        2 
   9  chr9_75623217     AKia    A    G        0      0        2 
   9  chr9_75623217     AOna    A    G        0      0        2 
   9  chr9_75623217     ASom    A    G        0      0        2 
   9  chr9_75623217     HCab    A    G        0      0        2 
   9  chr9_75623217     HPrz    A    G        0      0        2 
   9  chr9_75623217     ZBoe    A    G        0      0        2 
   9  chr9_75623217     ZGre    A    G        0      0        2 
   9  chr9_75623217     ZHar    A    G        1      2        2 
   9  chr9_75623217   Sample    A    G        0      0        2 
   9  chr9_75624111     AAsi    A    G        0      0        2 
   9  chr9_75624111     AKia    A    G        0      0        2 
   9  chr9_75624111     AOna    A    G        0      0        2 
   9  chr9_75624111     ASom    A    G        0      0        2 
   9  chr9_75624111     HCab    A    G        1      2        2 
   9  chr9_75624111     HPrz    A    G        1      2        2 
   9  chr9_75624111     ZBoe    A    G        0      0        2 
   9  chr9_75624111     ZGre    A    G        0      0        2 
   9  chr9_75624111     ZHar    A    G        0      0        2 
   9  chr9_75624111   Sample    A    G        1      2        2 
   9  chr9_75631290     AAsi    G    A        0      0        2 
   9  chr9_75631290     AKia    G    A        0      0        2 
   9  chr9_75631290     AOna    G    A        0      0        2 
   9  chr9_75631290     ASom    G    A        0      0        2 
   9  chr9_75631290     HCab    G    A      0.5      1        2 
   9  chr9_75631290     HPrz    G    A        0      0        2 
   9  chr9_75631290     ZBoe    G    A        0      0        2 
   9  chr9_75631290     ZGre    G    A        0      0        2 
   9  chr9_75631290     ZHar    G    A        0      0        2 
   9  chr9_75631290   Sample    G    A        0      0        2 
   9  chr9_75633226     AAsi    G    A        0      0        2 
   9  chr9_75633226     AKia    G    A        0      0        2 
   9  chr9_75633226     AOna    G    A        0      0        2 
   9  chr9_75633226     ASom    G    A        0      0        2 
   9  chr9_75633226     HCab    G    A        1      2        2 
   9  chr9_75633226     HPrz    G    A        1      2        2 
   9  chr9_75633226     ZBoe    G    A        0      0        2 
   9  chr9_75633226     ZGre    G    A        0      0        2 
   9  chr9_75633226     ZHar    G    A        0      0        2 
   9  chr9_75633226   Sample    G    A        1      2        2 
   9  chr9_75634895     AAsi    T    A        0      0        2 
   9  chr9_75634895     AKia    T    A        0      0        2 
   9  chr9_75634895     AOna    T    A        0      0        2 
   9  chr9_75634895     ASom    T    A        0      0        2 
   9  chr9_75634895     HCab    T    A        1      2        2 
   9  chr9_75634895     HPrz    T    A        1      2        2 
   9  chr9_75634895     ZBoe    T    A        0      0        2 
   9  chr9_75634895     ZGre    T    A        0      0        2 
   9  chr9_75634895     ZHar    T    A        0      0        2 
   9  chr9_75634895   Sample    T    A        1      2        2 
   9  chr9_75636200     AAsi    C    G        0      0        2 
   9  chr9_75636200     AKia    C    G        0      0        2 
   9  chr9_75636200     AOna    C    G        0      0        2 
   9  chr9_75636200     ASom    C    G        0      0        2 
   9  chr9_75636200     HCab    C    G        0      0        2 
   9  chr9_75636200     HPrz    C    G        0      0        2 
   9  chr9_75636200     ZBoe    C    G        0      0        2 
   9  chr9_75636200     ZGre    C    G      0.5      1        2 
   9  chr9_75636200     ZHar    C    G        0      0        2 
   9  chr9_75636200   Sample    C    G        0      0        2 
   9  chr9_75640545     AAsi    C    T        0      0        2 
   9  chr9_75640545     AKia    C    T        0      0        2 
   9  chr9_75640545     AOna    C    T        0      0        2 
   9  chr9_75640545     ASom    C    T        0      0        2 
   9  chr9_75640545     HCab    C    T        0      0        2 
   9  chr9_75640545     HPrz    C    T        0      0        2 
   9  chr9_75640545     ZBoe    C    T        0      0        2 
   9  chr9_75640545     ZGre    C    T        0      0        2 
   9  chr9_75640545     ZHar    C    T        1      2        2 
   9  chr9_75640545   Sample    C    T        0      0        2 
   9  chr9_75641332     AAsi    C    T        0      0        2 
   9  chr9_75641332     AKia    C    T        1      2        2 
   9  chr9_75641332     AOna    C    T        0      0        2 
   9  chr9_75641332     ASom    C    T        0      0        2 
   9  chr9_75641332     HCab    C    T        0      0        2 
   9  chr9_75641332     HPrz    C    T        0      0        2 
   9  chr9_75641332     ZBoe    C    T        0      0        2 
   9  chr9_75641332     ZGre    C    T        0      0        2 
   9  chr9_75641332     ZHar    C    T        0      0        2 
   9  chr9_75641332   Sample    C    T        0      0        2 
   9  chr9_75641555     AAsi    A    G        0      0        2 
   9  chr9_75641555     AKia    A    G        0      0        2 
   9  chr9_75641555     AOna    A    G        0      0        2 
   9  chr9_75641555     ASom    A    G        0      0        2 
   9  chr9_75641555     HCab    A    G        1      2        2 
   9  chr9_75641555     HPrz    A    G        1      2        2 
   9  chr9_75641555     ZBoe    A    G        0      0        2 
   9  chr9_75641555     ZGre    A    G        0      0        2 
   9  chr9_75641555     ZHar    A    G        0      0        2 
   9  chr9_75641555   Sample    A    G        1      2        2 
   9  chr9_75643744     AAsi    A    G        0      0        2 
   9  chr9_75643744     AKia    A    G        0      0        2 
   9  chr9_75643744     AOna    A    G        0      0        2 
   9  chr9_75643744     ASom    A    G        0      0        2 
   9  chr9_75643744     HCab    A    G        1      2        2 
   9  chr9_75643744     HPrz    A    G        1      2        2 
   9  chr9_75643744     ZBoe    A    G        0      0        2 
   9  chr9_75643744     ZGre    A    G        0      0        2 
   9  chr9_75643744     ZHar    A    G        0      0        2 
   9  chr9_75643744   Sample    A    G        1      2        2 
   9  chr9_75646811     AAsi    C    T        0      0        2 
   9  chr9_75646811     AKia    C    T        0      0        2 
   9  chr9_75646811     AOna    C    T        0      0        2 
   9  chr9_75646811     ASom    C    T        1      2        2 
   9  chr9_75646811     HCab    C    T        0      0        2 
   9  chr9_75646811     HPrz    C    T        0      0        2 
   9  chr9_75646811     ZBoe    C    T        0      0        2 
   9  chr9_75646811     ZGre    C    T        0      0        2 
   9  chr9_75646811     ZHar    C    T        0      0        2 
   9  chr9_75646811   Sample    C    T        0      0        2 
   9  chr9_75647751     AAsi    C    T        0      0        2 
   9  chr9_75647751     AKia    C    T        0      0        2 
   9  chr9_75647751     AOna    C    T        0      0        2 
   9  chr9_75647751     ASom    C    T        0      0        2 
   9  chr9_75647751     HCab    C    T        0      0        2 
   9  chr9_75647751     HPrz    C    T        0      0        2 
   9  chr9_75647751     ZBoe    C    T      0.5      1        2 
   9  chr9_75647751     ZGre    C    T        0      0        2 
   9  chr9_75647751     ZHar    C    T        0      0        2 
   9  chr9_75647751   Sample    C    T        0      0        2 
   9  chr9_75648917     AAsi    G    A        0      0        2 
   9  chr9_75648917     AKia    G    A        0      0        2 
   9  chr9_75648917     AOna    G    A        1      2        2 
   9  chr9_75648917     ASom    G    A        0      0        2 
   9  chr9_75648917     HCab    G    A        1      2        2 
   9  chr9_75648917     HPrz    G    A        1      2        2 
   9  chr9_75648917     ZBoe    G    A        0      0        2 
   9  chr9_75648917     ZGre    G    A        0      0        2 
   9  chr9_75648917     ZHar    G    A        0      0        2 
   9  chr9_75648917   Sample    G    A        1      2        2 
   9  chr9_75649005     AAsi    G    A        0      0        2 
   9  chr9_75649005     AKia    G    A        1      2        2 
   9  chr9_75649005     AOna    G    A        0      0        2 
   9  chr9_75649005     ASom    G    A        0      0        2 
   9  chr9_75649005     HCab    G    A        0      0        2 
   9  chr9_75649005     HPrz    G    A        0      0        2 
   9  chr9_75649005     ZBoe    G    A        0      0        2 
   9  chr9_75649005     ZGre    G    A        0      0        2 
   9  chr9_75649005     ZHar    G    A        0      0        2 
   9  chr9_75649005   Sample    G    A        0      0        2 
   9  chr9_75650326     AAsi    T    C        0      0        2 
   9  chr9_75650326     AKia    T    C        0      0        2 
   9  chr9_75650326     AOna    T    C        0      0        2 
   9  chr9_75650326     ASom    T    C        0      0        2 
   9  chr9_75650326     HCab    T    C        0      0        2 
   9  chr9_75650326     HPrz    T    C        0      0        2 
   9  chr9_75650326     ZBoe    T    C        0      0        2 
   9  chr9_75650326     ZGre    T    C        1      2        2 
   9  chr9_75650326     ZHar    T    C        0      0        2 
   9  chr9_75650326   Sample    T    C        0      0        2 
   9  chr9_75651766     AAsi    A    G        0      0        2 
   9  chr9_75651766     AKia    A    G        0      0        2 
   9  chr9_75651766     AOna    A    G        1      2        2 
   9  chr9_75651766     ASom    A    G        0      0        2 
   9  chr9_75651766     HCab    A    G        0      0        2 
   9  chr9_75651766     HPrz    A    G        0      0        2 
   9  chr9_75651766     ZBoe    A    G        0      0        2 
   9  chr9_75651766     ZGre    A    G        0      0        2 
   9  chr9_75651766     ZHar    A    G        0      0        2 
   9  chr9_75651766   Sample    A    G        0      0        2 
   9  chr9_75659980     AAsi    C    T        0      0        2 
   9  chr9_75659980     AKia    C    T        0      0        2 
   9  chr9_75659980     AOna    C    T        0      0        2 
   9  chr9_75659980     ASom    C    T        0      0        2 
   9  chr9_75659980     HCab    C    T        1      2        2 
   9  chr9_75659980     HPrz    C    T        1      2        2 
   9  chr9_75659980     ZBoe    C    T        0      0        2 
   9  chr9_75659980     ZGre    C    T        0      0        2 
   9  chr9_75659980     ZHar    C    T        0      0        2 
   9  chr9_75659980   Sample    C    T        1      2        2 
   9  chr9_75665930     AAsi    G    A        0      0        2 
   9  chr9_75665930     AKia    G    A        0      0        2 
   9  chr9_75665930     AOna    G    A        0      0        2 
   9  chr9_75665930     ASom    G    A        0      0        2 
   9  chr9_75665930     HCab    G    A        1      2        2 
   9  chr9_75665930     HPrz    G    A        1      2        2 
   9  chr9_75665930     ZBoe    G    A        0      0        2 
   9  chr9_75665930     ZGre    G    A        0      0        2 
   9  chr9_75665930     ZHar    G    A        0      0        2 
   9  chr9_75665930   Sample    G    A        1      2        2 
   9  chr9_75666308     AAsi    C    T        0      0        2 
   9  chr9_75666308     AKia    C    T        0      0        2 
   9  chr9_75666308     AOna    C    T        0      0        2 
   9  chr9_75666308     ASom    C    T        0      0        2 
   9  chr9_75666308     HCab    C    T        1      2        2 
   9  chr9_75666308     HPrz    C    T        1      2        2 
   9  chr9_75666308     ZBoe    C    T        0      0        2 
   9  chr9_75666308     ZGre    C    T        0      0        2 
   9  chr9_75666308     ZHar    C    T        0      0        2 
   9  chr9_75666308   Sample    C    T        1      2        2 
   9  chr9_75666423     AAsi    G    A        0      0        2 
   9  chr9_75666423     AKia    G    A        0      0        2 
   9  chr9_75666423     AOna    G    A        0      0        2 
   9  chr9_75666423     ASom    G    A        0      0        2 
   9  chr9_75666423     HCab    G    A        1      2        2 
   9  chr9_75666423     HPrz    G    A        1      2        2 
   9  chr9_75666423     ZBoe    G    A        0      0        2 
   9  chr9_75666423     ZGre    G    A        0      0        2 
   9  chr9_75666423     ZHar    G    A        0      0        2 
   9  chr9_75666423   Sample    G    A        1      2        2 
   9  chr9_75666758     AAsi    A    G      0.5      1        2 
   9  chr9_75666758     AKia    A    G        0      0        2 
   9  chr9_75666758     AOna    A    G        0      0        2 
   9  chr9_75666758     ASom    A    G        0      0        2 
   9  chr9_75666758     HCab    A    G        0      0        2 
   9  chr9_75666758     HPrz    A    G        0      0        2 
   9  chr9_75666758     ZBoe    A    G        0      0        2 
   9  chr9_75666758     ZGre    A    G        0      0        2 
   9  chr9_75666758     ZHar    A    G        0      0        2 
   9  chr9_75666758   Sample    A    G        0      0        2 
   9  chr9_75674851     AAsi    G    C        1      2        2 
   9  chr9_75674851     AKia    G    C        0      0        2 
   9  chr9_75674851     AOna    G    C        0      0        2 
   9  chr9_75674851     ASom    G    C      0.5      1        2 
   9  chr9_75674851     HCab    G    C        0      0        2 
   9  chr9_75674851     HPrz    G    C        0      0        2 
   9  chr9_75674851     ZBoe    G    C        0      0        2 
   9  chr9_75674851     ZGre    G    C        0      0        2 
   9  chr9_75674851     ZHar    G    C        0      0        2 
   9  chr9_75674851   Sample    G    C        0      0        2 
   9  chr9_75676768     AAsi    C    G        0      0        2 
   9  chr9_75676768     AKia    C    G        0      0        2 
   9  chr9_75676768     AOna    C    G        0      0        2 
   9  chr9_75676768     ASom    C    G        0      0        2 
   9  chr9_75676768     HCab    C    G        0      0        2 
   9  chr9_75676768     HPrz    C    G        0      0        2 
   9  chr9_75676768     ZBoe    C    G        0      0        2 
   9  chr9_75676768     ZGre    C    G        1      2        2 
   9  chr9_75676768     ZHar    C    G        0      0        2 
   9  chr9_75676768   Sample    C    G        0      0        2 
   9  chr9_75679420     AAsi    A    G        0      0        2 
   9  chr9_75679420     AKia    A    G        0      0        2 
   9  chr9_75679420     AOna    A    G        0      0        2 
   9  chr9_75679420     ASom    A    G        0      0        2 
   9  chr9_75679420     HCab    A    G        0      0        2 
   9  chr9_75679420     HPrz    A    G        0      0        2 
   9  chr9_75679420     ZBoe    A    G        0      0        2 
   9  chr9_75679420     ZGre    A    G        1      2        2 
   9  chr9_75679420     ZHar    A    G        0      0        2 
   9  chr9_75679420   Sample    A    G        0      0        2 
   9  chr9_75680401     AAsi    C    T        1      2        2 
   9  chr9_75680401     AKia    C    T        0      0        2 
   9  chr9_75680401     AOna    C    T        0      0        2 
   9  chr9_75680401     ASom    C    T        1      2        2 
   9  chr9_75680401     HCab    C    T        0      0        2 
   9  chr9_75680401     HPrz    C    T        0      0        2 
   9  chr9_75680401     ZBoe    C    T        0      0        2 
   9  chr9_75680401     ZGre    C    T        0      0        2 
   9  chr9_75680401     ZHar    C    T        0      0        2 
   9  chr9_75680401   Sample    C    T        0      0        2 
   9  chr9_75680680     AAsi    T    C        0      0        2 
   9  chr9_75680680     AKia    T    C        0      0        2 
   9  chr9_75680680     AOna    T    C        0      0        2 
   9  chr9_75680680     ASom    T    C        0      0        2 
   9  chr9_75680680     HCab    T    C        0      0        2 
   9  chr9_75680680     HPrz    T    C        0      0        2 
   9  chr9_75680680     ZBoe    T    C        0      0        2 
   9  chr9_75680680     ZGre    T    C        0      0        2 
   9  chr9_75680680     ZHar    T    C        1      2        2 
   9  chr9_75680680   Sample    T    C        0      0        2 
   9  chr9_75682479     AAsi    C    G        0      0        2 
   9  chr9_75682479     AKia    C    G        0      0        2 
   9  chr9_75682479     AOna    C    G        0      0        2 
   9  chr9_75682479     ASom    C    G        0      0        2 
   9  chr9_75682479     HCab    C    G        0      0        2 
   9  chr9_75682479     HPrz    C    G        0      0        2 
   9  chr9_75682479     ZBoe    C    G        0      0        2 
   9  chr9_75682479     ZGre    C    G      0.5      1        2 
   9  chr9_75682479     ZHar    C    G        0      0        2 
   9  chr9_75682479   Sample    C    G        0      0        2 
   9  chr9_75689646     AAsi    C    G      0.5      1        2 
   9  chr9_75689646     AKia    C    G        0      0        2 
   9  chr9_75689646     AOna    C    G        0      0        2 
   9  chr9_75689646     ASom    C    G        0      0        2 
   9  chr9_75689646     HCab    C    G        0      0        2 
   9  chr9_75689646     HPrz    C    G        0      0        2 
   9  chr9_75689646     ZBoe    C    G        0      0        2 
   9  chr9_75689646     ZGre    C    G        0      0        2 
   9  chr9_75689646     ZHar    C    G        0      0        2 
   9  chr9_75689646   Sample    C    G        0      0        2 
   9  chr9_75692791     AAsi    C    T        0      0        2 
   9  chr9_75692791     AKia    C    T        0      0        2 
   9  chr9_75692791     AOna    C    T        0      0        2 
   9  chr9_75692791     ASom    C    T        0      0        2 
   9  chr9_75692791     HCab    C    T        1      2        2 
   9  chr9_75692791     HPrz    C    T        1      2        2 
   9  chr9_75692791     ZBoe    C    T        0      0        2 
   9  chr9_75692791     ZGre    C    T        0      0        2 
   9  chr9_75692791     ZHar    C    T        0      0        2 
   9  chr9_75692791   Sample    C    T        1      2        2 
   9  chr9_75693471     AAsi    A    C        0      0        2 
   9  chr9_75693471     AKia    A    C        0      0        2 
   9  chr9_75693471     AOna    A    C        0      0        2 
   9  chr9_75693471     ASom    A    C        0      0        2 
   9  chr9_75693471     HCab    A    C      0.5      1        2 
   9  chr9_75693471     HPrz    A    C        1      2        2 
   9  chr9_75693471     ZBoe    A    C        0      0        2 
   9  chr9_75693471     ZGre    A    C        0      0        2 
   9  chr9_75693471     ZHar    A    C        0      0        2 
   9  chr9_75693471   Sample    A    C        1      2        2 
   9  chr9_75693670     AAsi    T    G        0      0        2 
   9  chr9_75693670     AKia    T    G        0      0        2 
   9  chr9_75693670     AOna    T    G        0      0        2 
   9  chr9_75693670     ASom    T    G        0      0        2 
   9  chr9_75693670     HCab    T    G        0      0        2 
   9  chr9_75693670     HPrz    T    G        0      0        2 
   9  chr9_75693670     ZBoe    T    G        1      2        2 
   9  chr9_75693670     ZGre    T    G        0      0        2 
   9  chr9_75693670     ZHar    T    G        0      0        2 
   9  chr9_75693670   Sample    T    G        0      0        2 
   9  chr9_75693743     AAsi    A    G      0.5      1        2 
   9  chr9_75693743     AKia    A    G        0      0        2 
   9  chr9_75693743     AOna    A    G        0      0        2 
   9  chr9_75693743     ASom    A    G        0      0        2 
   9  chr9_75693743     HCab    A    G        0      0        2 
   9  chr9_75693743     HPrz    A    G        0      0        2 
   9  chr9_75693743     ZBoe    A    G        0      0        2 
   9  chr9_75693743     ZGre    A    G        0      0        2 
   9  chr9_75693743     ZHar    A    G        0      0        2 
   9  chr9_75693743   Sample    A    G        0      0        2 
   9  chr9_75695403     AAsi    G    A        0      0        2 
   9  chr9_75695403     AKia    G    A        0      0        2 
   9  chr9_75695403     AOna    G    A        0      0        2 
   9  chr9_75695403     ASom    G    A        0      0        2 
   9  chr9_75695403     HCab    G    A        1      2        2 
   9  chr9_75695403     HPrz    G    A        1      2        2 
   9  chr9_75695403     ZBoe    G    A        0      0        2 
   9  chr9_75695403     ZGre    G    A        0      0        2 
   9  chr9_75695403     ZHar    G    A        0      0        2 
   9  chr9_75695403   Sample    G    A        1      2        2 
   9  chr9_75695423     AAsi    T    C        0      0        2 
   9  chr9_75695423     AKia    T    C        0      0        2 
   9  chr9_75695423     AOna    T    C        1      2        2 
   9  chr9_75695423     ASom    T    C        0      0        2 
   9  chr9_75695423     HCab    T    C        0      0        2 
   9  chr9_75695423     HPrz    T    C        0      0        2 
   9  chr9_75695423     ZBoe    T    C        0      0        2 
   9  chr9_75695423     ZGre    T    C        0      0        2 
   9  chr9_75695423     ZHar    T    C        0      0        2 
   9  chr9_75695423   Sample    T    C        0      0        2 
   9  chr9_75696524     AAsi    G    A        0      0        2 
   9  chr9_75696524     AKia    G    A      0.5      1        2 
   9  chr9_75696524     AOna    G    A        1      2        2 
   9  chr9_75696524     ASom    G    A        0      0        2 
   9  chr9_75696524     HCab    G    A        0      0        2 
   9  chr9_75696524     HPrz    G    A        0      0        2 
   9  chr9_75696524     ZBoe    G    A        0      0        2 
   9  chr9_75696524     ZGre    G    A        0      0        2 
   9  chr9_75696524     ZHar    G    A        0      0        2 
   9  chr9_75696524   Sample    G    A        0      0        2 
   9  chr9_75699942     AAsi    A    G        0      0        2 
   9  chr9_75699942     AKia    A    G        0      0        2 
   9  chr9_75699942     AOna    A    G        0      0        2 
   9  chr9_75699942     ASom    A    G        0      0        2 
   9  chr9_75699942     HCab    A    G        0      0        2 
   9  chr9_75699942     HPrz    A    G        0      0        2 
   9  chr9_75699942     ZBoe    A    G        0      0        2 
   9  chr9_75699942     ZGre    A    G      0.5      1        2 
   9  chr9_75699942     ZHar    A    G        0      0        2 
   9  chr9_75699942   Sample    A    G        0      0        2 
   9  chr9_75701889     AAsi    T    G        0      0        2 
   9  chr9_75701889     AKia    T    G        0      0        2 
   9  chr9_75701889     AOna    T    G        0      0        2 
   9  chr9_75701889     ASom    T    G        0      0        2 
   9  chr9_75701889     HCab    T    G        0      0        2 
   9  chr9_75701889     HPrz    T    G        0      0        2 
   9  chr9_75701889     ZBoe    T    G        0      0        2 
   9  chr9_75701889     ZGre    T    G        0      0        2 
   9  chr9_75701889     ZHar    T    G      0.5      1        2 
   9  chr9_75701889   Sample    T    G        0      0        2 
   9  chr9_75703337     AAsi    A    G        0      0        2 
   9  chr9_75703337     AKia    A    G        0      0        2 
   9  chr9_75703337     AOna    A    G        0      0        2 
   9  chr9_75703337     ASom    A    G        0      0        2 
   9  chr9_75703337     HCab    A    G        1      2        2 
   9  chr9_75703337     HPrz    A    G        1      2        2 
   9  chr9_75703337     ZBoe    A    G        0      0        2 
   9  chr9_75703337     ZGre    A    G        0      0        2 
   9  chr9_75703337     ZHar    A    G        0      0        2 
   9  chr9_75703337   Sample    A    G        1      2        2 
   9  chr9_75706079     AAsi    T    C        0      0        2 
   9  chr9_75706079     AKia    T    C        1      2        2 
   9  chr9_75706079     AOna    T    C        0      0        2 
   9  chr9_75706079     ASom    T    C        0      0        2 
   9  chr9_75706079     HCab    T    C        0      0        2 
   9  chr9_75706079     HPrz    T    C        0      0        2 
   9  chr9_75706079     ZBoe    T    C        0      0        2 
   9  chr9_75706079     ZGre    T    C        0      0        2 
   9  chr9_75706079     ZHar    T    C        0      0        2 
   9  chr9_75706079   Sample    T    C        0      0        2 
   9  chr9_75710240     AAsi    C    A        0      0        2 
   9  chr9_75710240     AKia    C    A        0      0        2 
   9  chr9_75710240     AOna    C    A        0      0        2 
   9  chr9_75710240     ASom    C    A        0      0        2 
   9  chr9_75710240     HCab    C    A      0.5      1        2 
   9  chr9_75710240     HPrz    C    A        0      0        2 
   9  chr9_75710240     ZBoe    C    A        0      0        2 
   9  chr9_75710240     ZGre    C    A        0      0        2 
   9  chr9_75710240     ZHar    C    A        0      0        2 
   9  chr9_75710240   Sample    C    A        0      0        2 
   9  chr9_75712058     AAsi    A    G        1      2        2 
   9  chr9_75712058     AKia    A    G      0.5      1        2 
   9  chr9_75712058     AOna    A    G        1      2        2 
   9  chr9_75712058     ASom    A    G        1      2        2 
   9  chr9_75712058     HCab    A    G        0      0        2 
   9  chr9_75712058     HPrz    A    G        0      0        2 
   9  chr9_75712058     ZBoe    A    G        0      0        2 
   9  chr9_75712058     ZGre    A    G        0      0        2 
   9  chr9_75712058     ZHar    A    G        0      0        2 
   9  chr9_75712058   Sample    A    G        0      0        2 
   9  chr9_75714090     AAsi    G    T        0      0        2 
   9  chr9_75714090     AKia    G    T        0      0        2 
   9  chr9_75714090     AOna    G    T        0      0        2 
   9  chr9_75714090     ASom    G    T        0      0        2 
   9  chr9_75714090     HCab    G    T        0      0        2 
   9  chr9_75714090     HPrz    G    T        0      0        2 
   9  chr9_75714090     ZBoe    G    T        0      0        2 
   9  chr9_75714090     ZGre    G    T        1      2        2 
   9  chr9_75714090     ZHar    G    T        0      0        2 
   9  chr9_75714090   Sample    G    T        0      0        2 
   9  chr9_75719969     AAsi    T    C        0      0        2 
   9  chr9_75719969     AKia    T    C        0      0        2 
   9  chr9_75719969     AOna    T    C        1      2        2 
   9  chr9_75719969     ASom    T    C        0      0        2 
   9  chr9_75719969     HCab    T    C        0      0        2 
   9  chr9_75719969     HPrz    T    C        0      0        2 
   9  chr9_75719969     ZBoe    T    C        0      0        2 
   9  chr9_75719969     ZGre    T    C        0      0        2 
   9  chr9_75719969     ZHar    T    C        0      0        2 
   9  chr9_75719969   Sample    T    C        0      0        2 
   9  chr9_75720187     AAsi    T    C        0      0        2 
   9  chr9_75720187     AKia    T    C        0      0        2 
   9  chr9_75720187     AOna    T    C        0      0        2 
   9  chr9_75720187     ASom    T    C        0      0        2 
   9  chr9_75720187     HCab    T    C        1      2        2 
   9  chr9_75720187     HPrz    T    C        1      2        2 
   9  chr9_75720187     ZBoe    T    C        0      0        2 
   9  chr9_75720187     ZGre    T    C        0      0        2 
   9  chr9_75720187     ZHar    T    C        0      0        2 
   9  chr9_75720187   Sample    T    C        1      2        2 
   9  chr9_75722201     AAsi    G    A        0      0        2 
   9  chr9_75722201     AKia    G    A        0      0        2 
   9  chr9_75722201     AOna    G    A        0      0        2 
   9  chr9_75722201     ASom    G    A        0      0        2 
   9  chr9_75722201     HCab    G    A        1      2        2 
   9  chr9_75722201     HPrz    G    A        1      2        2 
   9  chr9_75722201     ZBoe    G    A        0      0        2 
   9  chr9_75722201     ZGre    G    A        0      0        2 
   9  chr9_75722201     ZHar    G    A        0      0        2 
   9  chr9_75722201   Sample    G    A        1      2        2 
   9  chr9_75724163     AAsi    C    T        0      0        2 
   9  chr9_75724163     AKia    C    T        0      0        2 
   9  chr9_75724163     AOna    C    T        0      0        2 
   9  chr9_75724163     ASom    C    T        0      0        2 
   9  chr9_75724163     HCab    C    T      0.5      1        2 
   9  chr9_75724163     HPrz    C    T        1      2        2 
   9  chr9_75724163     ZBoe    C    T        0      0        2 
   9  chr9_75724163     ZGre    C    T        0      0        2 
   9  chr9_75724163     ZHar    C    T        0      0        2 
   9  chr9_75724163   Sample    C    T        1      2        2 
   9  chr9_75725636     AAsi    A    G        0      0        2 
   9  chr9_75725636     AKia    A    G        0      0        2 
   9  chr9_75725636     AOna    A    G        0      0        2 
   9  chr9_75725636     ASom    A    G        0      0        2 
   9  chr9_75725636     HCab    A    G        0      0        2 
   9  chr9_75725636     HPrz    A    G        0      0        2 
   9  chr9_75725636     ZBoe    A    G        0      0        2 
   9  chr9_75725636     ZGre    A    G        1      2        2 
   9  chr9_75725636     ZHar    A    G        0      0        2 
   9  chr9_75725636   Sample    A    G        0      0        2 
   9  chr9_75727414     AAsi    C    G        0      0        2 
   9  chr9_75727414     AKia    C    G        0      0        2 
   9  chr9_75727414     AOna    C    G        0      0        2 
   9  chr9_75727414     ASom    C    G        0      0        2 
   9  chr9_75727414     HCab    C    G        0      0        2 
   9  chr9_75727414     HPrz    C    G        0      0        2 
   9  chr9_75727414     ZBoe    C    G        0      0        2 
   9  chr9_75727414     ZGre    C    G      0.5      1        2 
   9  chr9_75727414     ZHar    C    G        0      0        2 
   9  chr9_75727414   Sample    C    G        0      0        2 
   9  chr9_75727686     AAsi    A    G        0      0        2 
   9  chr9_75727686     AKia    A    G        0      0        2 
   9  chr9_75727686     AOna    A    G        1      2        2 
   9  chr9_75727686     ASom    A    G        0      0        2 
   9  chr9_75727686     HCab    A    G        0      0        2 
   9  chr9_75727686     HPrz    A    G        0      0        2 
   9  chr9_75727686     ZBoe    A    G      0.5      1        2 
   9  chr9_75727686     ZGre    A    G        1      2        2 
   9  chr9_75727686     ZHar    A    G        0      0        2 
   9  chr9_75727686   Sample    A    G        0      0        2 
   9  chr9_75728043     AAsi    T    C        0      0        2 
   9  chr9_75728043     AKia    T    C        0      0        2 
   9  chr9_75728043     AOna    T    C        1      2        2 
   9  chr9_75728043     ASom    T    C        0      0        2 
   9  chr9_75728043     HCab    T    C        0      0        2 
   9  chr9_75728043     HPrz    T    C        0      0        2 
   9  chr9_75728043     ZBoe    T    C        0      0        2 
   9  chr9_75728043     ZGre    T    C        0      0        2 
   9  chr9_75728043     ZHar    T    C        1      2        2 
   9  chr9_75728043   Sample    T    C        0      0        2 
   9  chr9_75730067     AAsi    T    A        0      0        2 
   9  chr9_75730067     AKia    T    A        0      0        2 
   9  chr9_75730067     AOna    T    A        0      0        2 
   9  chr9_75730067     ASom    T    A        0      0        2 
   9  chr9_75730067     HCab    T    A        1      2        2 
   9  chr9_75730067     HPrz    T    A        1      2        2 
   9  chr9_75730067     ZBoe    T    A        0      0        2 
   9  chr9_75730067     ZGre    T    A        0      0        2 
   9  chr9_75730067     ZHar    T    A        0      0        2 
   9  chr9_75730067   Sample    T    A        1      2        2 
   9  chr9_75738474     AAsi    T    C        0      0        2 
   9  chr9_75738474     AKia    T    C      0.5      1        2 
   9  chr9_75738474     AOna    T    C        0      0        2 
   9  chr9_75738474     ASom    T    C        0      0        2 
   9  chr9_75738474     HCab    T    C        0      0        2 
   9  chr9_75738474     HPrz    T    C        0      0        2 
   9  chr9_75738474     ZBoe    T    C        0      0        2 
   9  chr9_75738474     ZGre    T    C        0      0        2 
   9  chr9_75738474     ZHar    T    C        0      0        2 
   9  chr9_75738474   Sample    T    C        0      0        2 
   9  chr9_75741079     AAsi    T    C        0      0        2 
   9  chr9_75741079     AKia    T    C        0      0        2 
   9  chr9_75741079     AOna    T    C        0      0        2 
   9  chr9_75741079     ASom    T    C        0      0        2 
   9  chr9_75741079     HCab    T    C        0      0        2 
   9  chr9_75741079     HPrz    T    C        0      0        2 
   9  chr9_75741079     ZBoe    T    C        0      0        2 
   9  chr9_75741079     ZGre    T    C        0      0        2 
   9  chr9_75741079     ZHar    T    C      0.5      1        2 
   9  chr9_75741079   Sample    T    C        0      0        2 
   9  chr9_75741992     AAsi    C    T        1      2        2 
   9  chr9_75741992     AKia    C    T        0      0        2 
   9  chr9_75741992     AOna    C    T        1      2        2 
   9  chr9_75741992     ASom    C    T      0.5      1        2 
   9  chr9_75741992     HCab    C    T        0      0        2 
   9  chr9_75741992     HPrz    C    T        0      0        2 
   9  chr9_75741992     ZBoe    C    T      0.5      1        2 
   9  chr9_75741992     ZGre    C    T      0.5      1        2 
   9  chr9_75741992     ZHar    C    T        0      0        2 
   9  chr9_75741992   Sample    C    T        0      0        2 
   9  chr9_75743334     AAsi    C    G        0      0        2 
   9  chr9_75743334     AKia    C    G        1      2        2 
   9  chr9_75743334     AOna    C    G        0      0        2 
   9  chr9_75743334     ASom    C    G        0      0        2 
   9  chr9_75743334     HCab    C    G        0      0        2 
   9  chr9_75743334     HPrz    C    G        0      0        2 
   9  chr9_75743334     ZBoe    C    G        0      0        2 
   9  chr9_75743334     ZGre    C    G        0      0        2 
   9  chr9_75743334     ZHar    C    G        0      0        2 
   9  chr9_75743334   Sample    C    G        0      0        2 
   9  chr9_75745254     AAsi    T    C        0      0        2 
   9  chr9_75745254     AKia    T    C        0      0        2 
   9  chr9_75745254     AOna    T    C        0      0        2 
   9  chr9_75745254     ASom    T    C        0      0        2 
   9  chr9_75745254     HCab    T    C      0.5      1        2 
   9  chr9_75745254     HPrz    T    C        0      0        2 
   9  chr9_75745254     ZBoe    T    C        0      0        2 
   9  chr9_75745254     ZGre    T    C        0      0        2 
   9  chr9_75745254     ZHar    T    C        0      0        2 
   9  chr9_75745254   Sample    T    C        0      0        2 
   9  chr9_75752314     AAsi    T    C      0.5      1        2 
   9  chr9_75752314     AKia    T    C        0      0        2 
   9  chr9_75752314     AOna    T    C        0      0        2 
   9  chr9_75752314     ASom    T    C        0      0        2 
   9  chr9_75752314     HCab    T    C        0      0        2 
   9  chr9_75752314     HPrz    T    C        0      0        2 
   9  chr9_75752314     ZBoe    T    C        0      0        2 
   9  chr9_75752314     ZGre    T    C        0      0        2 
   9  chr9_75752314     ZHar    T    C        0      0        2 
   9  chr9_75752314   Sample    T    C        0      0        2 
   9  chr9_75755644     AAsi    T    C        1      2        2 
   9  chr9_75755644     AKia    T    C        0      0        2 
   9  chr9_75755644     AOna    T    C        0      0        2 
   9  chr9_75755644     ASom    T    C      0.5      1        2 
   9  chr9_75755644     HCab    T    C        0      0        2 
   9  chr9_75755644     HPrz    T    C        0      0        2 
   9  chr9_75755644     ZBoe    T    C        0      0        2 
   9  chr9_75755644     ZGre    T    C        0      0        2 
   9  chr9_75755644     ZHar    T    C        0      0        2 
   9  chr9_75755644   Sample    T    C        0      0        2 
   9  chr9_75762645     AAsi    C    T        0      0        2 
   9  chr9_75762645     AKia    C    T        0      0        2 
   9  chr9_75762645     AOna    C    T        0      0        2 
   9  chr9_75762645     ASom    C    T        0      0        2 
   9  chr9_75762645     HCab    C    T        1      2        2 
   9  chr9_75762645     HPrz    C    T        1      2        2 
   9  chr9_75762645     ZBoe    C    T        0      0        2 
   9  chr9_75762645     ZGre    C    T        0      0        2 
   9  chr9_75762645     ZHar    C    T        0      0        2 
   9  chr9_75762645   Sample    C    T        1      2        2 
   9  chr9_75764020     AAsi    G    A        0      0        2 
   9  chr9_75764020     AKia    G    A        1      2        2 
   9  chr9_75764020     AOna    G    A        1      2        2 
   9  chr9_75764020     ASom    G    A        0      0        2 
   9  chr9_75764020     HCab    G    A        0      0        2 
   9  chr9_75764020     HPrz    G    A        0      0        2 
   9  chr9_75764020     ZBoe    G    A        0      0        2 
   9  chr9_75764020     ZGre    G    A        0      0        2 
   9  chr9_75764020     ZHar    G    A        0      0        2 
   9  chr9_75764020   Sample    G    A        0      0        2 
   9  chr9_75769688     AAsi    A    G        0      0        2 
   9  chr9_75769688     AKia    A    G        0      0        2 
   9  chr9_75769688     AOna    A    G        0      0        2 
   9  chr9_75769688     ASom    A    G        0      0        2 
   9  chr9_75769688     HCab    A    G        0      0        2 
   9  chr9_75769688     HPrz    A    G        0      0        2 
   9  chr9_75769688     ZBoe    A    G      0.5      1        2 
   9  chr9_75769688     ZGre    A    G        0      0        2 
   9  chr9_75769688     ZHar    A    G        0      0        2 
   9  chr9_75769688   Sample    A    G        0      0        2 
   9  chr9_75785157     AAsi    G    T        0      0        2 
   9  chr9_75785157     AKia    G    T      0.5      1        2 
   9  chr9_75785157     AOna    G    T        1      2        2 
   9  chr9_75785157     ASom    G    T        0      0        2 
   9  chr9_75785157     HCab    G    T        0      0        2 
   9  chr9_75785157     HPrz    G    T        0      0        2 
   9  chr9_75785157     ZBoe    G    T        0      0        2 
   9  chr9_75785157     ZGre    G    T        0      0        2 
   9  chr9_75785157     ZHar    G    T        0      0        2 
   9  chr9_75785157   Sample    G    T        0      0        2 
   9  chr9_75786337     AAsi    G    A        0      0        2 
   9  chr9_75786337     AKia    G    A        0      0        2 
   9  chr9_75786337     AOna    G    A        0      0        2 
   9  chr9_75786337     ASom    G    A        0      0        2 
   9  chr9_75786337     HCab    G    A        0      0        2 
   9  chr9_75786337     HPrz    G    A        1      2        2 
   9  chr9_75786337     ZBoe    G    A        0      0        2 
   9  chr9_75786337     ZGre    G    A        0      0        2 
   9  chr9_75786337     ZHar    G    A        0      0        2 
   9  chr9_75786337   Sample    G    A        0      0        2 
   9  chr9_75786748     AAsi    A    G        0      0        2 
   9  chr9_75786748     AKia    A    G        0      0        2 
   9  chr9_75786748     AOna    A    G        0      0        2 
   9  chr9_75786748     ASom    A    G        0      0        2 
   9  chr9_75786748     HCab    A    G        0      0        2 
   9  chr9_75786748     HPrz    A    G        0      0        2 
   9  chr9_75786748     ZBoe    A    G        0      0        2 
   9  chr9_75786748     ZGre    A    G        0      0        2 
   9  chr9_75786748     ZHar    A    G        1      2        2 
   9  chr9_75786748   Sample    A    G        0      0        2 
   9  chr9_75795968     AAsi    A    C        0      0        2 
   9  chr9_75795968     AKia    A    C        0      0        2 
   9  chr9_75795968     AOna    A    C        0      0        2 
   9  chr9_75795968     ASom    A    C        0      0        2 
   9  chr9_75795968     HCab    A    C        1      2        2 
   9  chr9_75795968     HPrz    A    C        1      2        2 
   9  chr9_75795968     ZBoe    A    C        0      0        2 
   9  chr9_75795968     ZGre    A    C        0      0        2 
   9  chr9_75795968     ZHar    A    C        0      0        2 
   9  chr9_75795968   Sample    A    C        1      2        2 
   9  chr9_75800524     AAsi    T    C        0      0        2 
   9  chr9_75800524     AKia    T    C        0      0        2 
   9  chr9_75800524     AOna    T    C        0      0        2 
   9  chr9_75800524     ASom    T    C        0      0        2 
   9  chr9_75800524     HCab    T    C        0      0        2 
   9  chr9_75800524     HPrz    T    C        0      0        2 
   9  chr9_75800524     ZBoe    T    C        0      0        2 
   9  chr9_75800524     ZGre    T    C        0      0        2 
   9  chr9_75800524     ZHar    T    C      0.5      1        2 
   9  chr9_75800524   Sample    T    C        0      0        2 
   9  chr9_75804339     AAsi    A    C        0      0        2 
   9  chr9_75804339     AKia    A    C      0.5      1        2 
   9  chr9_75804339     AOna    A    C        1      2        2 
   9  chr9_75804339     ASom    A    C        0      0        2 
   9  chr9_75804339     HCab    A    C        0      0        2 
   9  chr9_75804339     HPrz    A    C        0      0        2 
   9  chr9_75804339     ZBoe    A    C        0      0        2 
   9  chr9_75804339     ZGre    A    C        0      0        2 
   9  chr9_75804339     ZHar    A    C        0      0        2 
   9  chr9_75804339   Sample    A    C        0      0        2 
   9  chr9_75805191     AAsi    G    T        0      0        2 
   9  chr9_75805191     AKia    G    T      0.5      1        2 
   9  chr9_75805191     AOna    G    T        0      0        2 
   9  chr9_75805191     ASom    G    T        0      0        2 
   9  chr9_75805191     HCab    G    T        0      0        2 
   9  chr9_75805191     HPrz    G    T        0      0        2 
   9  chr9_75805191     ZBoe    G    T        0      0        2 
   9  chr9_75805191     ZGre    G    T        0      0        2 
   9  chr9_75805191     ZHar    G    T        0      0        2 
   9  chr9_75805191   Sample    G    T        0      0        2 
   9  chr9_75807479     AAsi    T    C        0      0        2 
   9  chr9_75807479     AKia    T    C        0      0        2 
   9  chr9_75807479     AOna    T    C        0      0        2 
   9  chr9_75807479     ASom    T    C        0      0        2 
   9  chr9_75807479     HCab    T    C        1      2        2 
   9  chr9_75807479     HPrz    T    C        1      2        2 
   9  chr9_75807479     ZBoe    T    C        0      0        2 
   9  chr9_75807479     ZGre    T    C        0      0        2 
   9  chr9_75807479     ZHar    T    C        0      0        2 
   9  chr9_75807479   Sample    T    C        1      2        2 
   9  chr9_75811235     AAsi    T    C        0      0        2 
   9  chr9_75811235     AKia    T    C        0      0        2 
   9  chr9_75811235     AOna    T    C        0      0        2 
   9  chr9_75811235     ASom    T    C        0      0        2 
   9  chr9_75811235     HCab    T    C        0      0        2 
   9  chr9_75811235     HPrz    T    C        0      0        2 
   9  chr9_75811235     ZBoe    T    C        0      0        2 
   9  chr9_75811235     ZGre    T    C        0      0        2 
   9  chr9_75811235     ZHar    T    C      0.5      1        2 
   9  chr9_75811235   Sample    T    C        1      2        2 
   9  chr9_75811748     AAsi    A    G        0      0        2 
   9  chr9_75811748     AKia    A    G        0      0        2 
   9  chr9_75811748     AOna    A    G        0      0        2 
   9  chr9_75811748     ASom    A    G        0      0        2 
   9  chr9_75811748     HCab    A    G      0.5      1        2 
   9  chr9_75811748     HPrz    A    G        0      0        2 
   9  chr9_75811748     ZBoe    A    G        0      0        2 
   9  chr9_75811748     ZGre    A    G        0      0        2 
   9  chr9_75811748     ZHar    A    G        0      0        2 
   9  chr9_75811748   Sample    A    G        0      0        2 
   9  chr9_75819855     AAsi    T    C        0      0        2 
   9  chr9_75819855     AKia    T    C        0      0        2 
   9  chr9_75819855     AOna    T    C        0      0        2 
   9  chr9_75819855     ASom    T    C      0.5      1        2 
   9  chr9_75819855     HCab    T    C        0      0        2 
   9  chr9_75819855     HPrz    T    C        0      0        2 
   9  chr9_75819855     ZBoe    T    C        0      0        2 
   9  chr9_75819855     ZGre    T    C      0.5      1        2 
   9  chr9_75819855     ZHar    T    C        0      0        2 
   9  chr9_75819855   Sample    T    C        0      0        2 
   9  chr9_75823699     AAsi    G    A        0      0        2 
   9  chr9_75823699     AKia    G    A        0      0        2 
   9  chr9_75823699     AOna    G    A        0      0        2 
   9  chr9_75823699     ASom    G    A        0      0        2 
   9  chr9_75823699     HCab    G    A        0      0        2 
   9  chr9_75823699     HPrz    G    A        0      0        2 
   9  chr9_75823699     ZBoe    G    A        0      0        2 
   9  chr9_75823699     ZGre    G    A      0.5      1        2 
   9  chr9_75823699     ZHar    G    A        0      0        2 
   9  chr9_75823699   Sample    G    A        0      0        2 
   9  chr9_75826134     AAsi    T    C        0      0        2 
   9  chr9_75826134     AKia    T    C        0      0        2 
   9  chr9_75826134     AOna    T    C        1      2        2 
   9  chr9_75826134     ASom    T    C        0      0        2 
   9  chr9_75826134     HCab    T    C        0      0        2 
   9  chr9_75826134     HPrz    T    C        0      0        2 
   9  chr9_75826134     ZBoe    T    C        0      0        2 
   9  chr9_75826134     ZGre    T    C        0      0        2 
   9  chr9_75826134     ZHar    T    C        0      0        2 
   9  chr9_75826134   Sample    T    C        0      0        2 
   9  chr9_75831778     AAsi    C    T        0      0        2 
   9  chr9_75831778     AKia    C    T        0      0        2 
   9  chr9_75831778     AOna    C    T        0      0        2 
   9  chr9_75831778     ASom    C    T        0      0        2 
   9  chr9_75831778     HCab    C    T        0      0        2 
   9  chr9_75831778     HPrz    C    T        0      0        2 
   9  chr9_75831778     ZBoe    C    T      0.5      1        2 
   9  chr9_75831778     ZGre    C    T        0      0        2 
   9  chr9_75831778     ZHar    C    T        0      0        2 
   9  chr9_75831778   Sample    C    T        0      0        2 
   9  chr9_75832120     AAsi    T    C        0      0        2 
   9  chr9_75832120     AKia    T    C      0.5      1        2 
   9  chr9_75832120     AOna    T    C        0      0        2 
   9  chr9_75832120     ASom    T    C        0      0        2 
   9  chr9_75832120     HCab    T    C        0      0        2 
   9  chr9_75832120     HPrz    T    C        0      0        2 
   9  chr9_75832120     ZBoe    T    C        0      0        2 
   9  chr9_75832120     ZGre    T    C        0      0        2 
   9  chr9_75832120     ZHar    T    C        0      0        2 
   9  chr9_75832120   Sample    T    C        0      0        2 
   9  chr9_75832953     AAsi    G    T        0      0        2 
   9  chr9_75832953     AKia    G    T        0      0        2 
   9  chr9_75832953     AOna    G    T        0      0        2 
   9  chr9_75832953     ASom    G    T      0.5      1        2 
   9  chr9_75832953     HCab    G    T        0      0        2 
   9  chr9_75832953     HPrz    G    T        0      0        2 
   9  chr9_75832953     ZBoe    G    T        0      0        2 
   9  chr9_75832953     ZGre    G    T        0      0        2 
   9  chr9_75832953     ZHar    G    T        0      0        2 
   9  chr9_75832953   Sample    G    T        0      0        2 
   9  chr9_75836895     AAsi    T    C        0      0        2 
   9  chr9_75836895     AKia    T    C        0      0        2 
   9  chr9_75836895     AOna    T    C        0      0        2 
   9  chr9_75836895     ASom    T    C        0      0        2 
   9  chr9_75836895     HCab    T    C        1      2        2 
   9  chr9_75836895     HPrz    T    C        1      2        2 
   9  chr9_75836895     ZBoe    T    C        0      0        2 
   9  chr9_75836895     ZGre    T    C        0      0        2 
   9  chr9_75836895     ZHar    T    C        0      0        2 
   9  chr9_75836895   Sample    T    C        1      2        2 
   9  chr9_75851426     AAsi    C    T        0      0        2 
   9  chr9_75851426     AKia    C    T        0      0        2 
   9  chr9_75851426     AOna    C    T        0      0        2 
   9  chr9_75851426     ASom    C    T        0      0        2 
   9  chr9_75851426     HCab    C    T        0      0        2 
   9  chr9_75851426     HPrz    C    T        0      0        2 
   9  chr9_75851426     ZBoe    C    T        1      2        2 
   9  chr9_75851426     ZGre    C    T        0      0        2 
   9  chr9_75851426     ZHar    C    T        0      0        2 
   9  chr9_75851426   Sample    C    T        0      0        2 
   9  chr9_75860162     AAsi    A    G        1      2        2 
   9  chr9_75860162     AKia    A    G        1      2        2 
   9  chr9_75860162     AOna    A    G        1      2        2 
   9  chr9_75860162     ASom    A    G        1      2        2 
   9  chr9_75860162     HCab    A    G        0      0        2 
   9  chr9_75860162     HPrz    A    G        0      0        2 
   9  chr9_75860162     ZBoe    A    G        0      0        2 
   9  chr9_75860162     ZGre    A    G        0      0        2 
   9  chr9_75860162     ZHar    A    G        0      0        2 
   9  chr9_75860162   Sample    A    G        0      0        2 
   9  chr9_75860313     AAsi    T    C        1      2        2 
   9  chr9_75860313     AKia    T    C        1      2        2 
   9  chr9_75860313     AOna    T    C        1      2        2 
   9  chr9_75860313     ASom    T    C        1      2        2 
   9  chr9_75860313     HCab    T    C        0      0        2 
   9  chr9_75860313     HPrz    T    C        0      0        2 
   9  chr9_75860313     ZBoe    T    C        0      0        2 
   9  chr9_75860313     ZGre    T    C        0      0        2 
   9  chr9_75860313     ZHar    T    C        0      0        2 
   9  chr9_75860313   Sample    T    C        0      0        2 
   9  chr9_75861414     AAsi    A    G        0      0        2 
   9  chr9_75861414     AKia    A    G        0      0        2 
   9  chr9_75861414     AOna    A    G        0      0        2 
   9  chr9_75861414     ASom    A    G        0      0        2 
   9  chr9_75861414     HCab    A    G        0      0        2 
   9  chr9_75861414     HPrz    A    G        0      0        2 
   9  chr9_75861414     ZBoe    A    G      0.5      1        2 
   9  chr9_75861414     ZGre    A    G        0      0        2 
   9  chr9_75861414     ZHar    A    G        0      0        2 
   9  chr9_75861414   Sample    A    G        0      0        2 
   9  chr9_75863698     AAsi    A    G        1      2        2 
   9  chr9_75863698     AKia    A    G        0      0        2 
   9  chr9_75863698     AOna    A    G        1      2        2 
   9  chr9_75863698     ASom    A    G        1      2        2 
   9  chr9_75863698     HCab    A    G        0      0        2 
   9  chr9_75863698     HPrz    A    G        0      0        2 
   9  chr9_75863698     ZBoe    A    G        0      0        2 
   9  chr9_75863698     ZGre    A    G        1      2        2 
   9  chr9_75863698     ZHar    A    G        1      2        2 
   9  chr9_75863698   Sample    A    G        0      0        2 
   9  chr9_75869860     AAsi    G    A        0      0        2 
   9  chr9_75869860     AKia    G    A        0      0        2 
   9  chr9_75869860     AOna    G    A        0      0        2 
   9  chr9_75869860     ASom    G    A        0      0        2 
   9  chr9_75869860     HCab    G    A        1      2        2 
   9  chr9_75869860     HPrz    G    A        1      2        2 
   9  chr9_75869860     ZBoe    G    A        0      0        2 
   9  chr9_75869860     ZGre    G    A        0      0        2 
   9  chr9_75869860     ZHar    G    A        0      0        2 
   9  chr9_75869860   Sample    G    A        1      2        2 
   9  chr9_75870635     AAsi    A    G        0      0        2 
   9  chr9_75870635     AKia    A    G        0      0        2 
   9  chr9_75870635     AOna    A    G        0      0        2 
   9  chr9_75870635     ASom    A    G        0      0        2 
   9  chr9_75870635     HCab    A    G        0      0        2 
   9  chr9_75870635     HPrz    A    G        0      0        2 
   9  chr9_75870635     ZBoe    A    G        0      0        2 
   9  chr9_75870635     ZGre    A    G        1      2        2 
   9  chr9_75870635     ZHar    A    G        0      0        2 
   9  chr9_75870635   Sample    A    G        0      0        2 
   9  chr9_75870909     AAsi    G    A        0      0        2 
   9  chr9_75870909     AKia    G    A        0      0        2 
   9  chr9_75870909     AOna    G    A        0      0        2 
   9  chr9_75870909     ASom    G    A        0      0        2 
   9  chr9_75870909     HCab    G    A        1      2        2 
   9  chr9_75870909     HPrz    G    A        1      2        2 
   9  chr9_75870909     ZBoe    G    A        0      0        2 
   9  chr9_75870909     ZGre    G    A        0      0        2 
   9  chr9_75870909     ZHar    G    A        0      0        2 
   9  chr9_75870909   Sample    G    A        1      2        2 
   9  chr9_75875498     AAsi    C    T        0      0        2 
   9  chr9_75875498     AKia    C    T        0      0        2 
   9  chr9_75875498     AOna    C    T        0      0        2 
   9  chr9_75875498     ASom    C    T        0      0        2 
   9  chr9_75875498     HCab    C    T        0      0        2 
   9  chr9_75875498     HPrz    C    T        0      0        2 
   9  chr9_75875498     ZBoe    C    T      0.5      1        2 
   9  chr9_75875498     ZGre    C    T        0      0        2 
   9  chr9_75875498     ZHar    C    T        0      0        2 
   9  chr9_75875498   Sample    C    T        0      0        2 
   9  chr9_75880665     AAsi    C    T        0      0        2 
   9  chr9_75880665     AKia    C    T        0      0        2 
   9  chr9_75880665     AOna    C    T        0      0        2 
   9  chr9_75880665     ASom    C    T        0      0        2 
   9  chr9_75880665     HCab    C    T        1      2        2 
   9  chr9_75880665     HPrz    C    T        1      2        2 
   9  chr9_75880665     ZBoe    C    T        0      0        2 
   9  chr9_75880665     ZGre    C    T        0      0        2 
   9  chr9_75880665     ZHar    C    T        0      0        2 
   9  chr9_75880665   Sample    C    T        1      2        2 
   9  chr9_75886313     AAsi    C    T        0      0        2 
   9  chr9_75886313     AKia    C    T        0      0        2 
   9  chr9_75886313     AOna    C    T        1      2        2 
   9  chr9_75886313     ASom    C    T        0      0        2 
   9  chr9_75886313     HCab    C    T        0      0        2 
   9  chr9_75886313     HPrz    C    T        0      0        2 
   9  chr9_75886313     ZBoe    C    T        0      0        2 
   9  chr9_75886313     ZGre    C    T        0      0        2 
   9  chr9_75886313     ZHar    C    T        0      0        2 
   9  chr9_75886313   Sample    C    T        0      0        2 
   9  chr9_75887425     AAsi    C    G        0      0        2 
   9  chr9_75887425     AKia    C    G        0      0        2 
   9  chr9_75887425     AOna    C    G        0      0        2 
   9  chr9_75887425     ASom    C    G        0      0        2 
   9  chr9_75887425     HCab    C    G        1      2        2 
   9  chr9_75887425     HPrz    C    G        1      2        2 
   9  chr9_75887425     ZBoe    C    G        0      0        2 
   9  chr9_75887425     ZGre    C    G        0      0        2 
   9  chr9_75887425     ZHar    C    G        0      0        2 
   9  chr9_75887425   Sample    C    G        1      2        2 
   9  chr9_75890591     AAsi    G    A        0      0        2 
   9  chr9_75890591     AKia    G    A        0      0        2 
   9  chr9_75890591     AOna    G    A        0      0        2 
   9  chr9_75890591     ASom    G    A        0      0        2 
   9  chr9_75890591     HCab    G    A        0      0        2 
   9  chr9_75890591     HPrz    G    A        0      0        2 
   9  chr9_75890591     ZBoe    G    A      0.5      1        2 
   9  chr9_75890591     ZGre    G    A        0      0        2 
   9  chr9_75890591     ZHar    G    A        0      0        2 
   9  chr9_75890591   Sample    G    A        0      0        2 
   9  chr9_75892253     AAsi    T    C        0      0        2 
   9  chr9_75892253     AKia    T    C        0      0        2 
   9  chr9_75892253     AOna    T    C        0      0        2 
   9  chr9_75892253     ASom    T    C        0      0        2 
   9  chr9_75892253     HCab    T    C        0      0        2 
   9  chr9_75892253     HPrz    T    C        0      0        2 
   9  chr9_75892253     ZBoe    T    C        0      0        2 
   9  chr9_75892253     ZGre    T    C      0.5      1        2 
   9  chr9_75892253     ZHar    T    C        0      0        2 
   9  chr9_75892253   Sample    T    C        0      0        2 
   9  chr9_75901604     AAsi    T    G        0      0        2 
   9  chr9_75901604     AKia    T    G        0      0        2 
   9  chr9_75901604     AOna    T    G        0      0        2 
   9  chr9_75901604     ASom    T    G        0      0        2 
   9  chr9_75901604     HCab    T    G      0.5      1        2 
   9  chr9_75901604     HPrz    T    G        0      0        2 
   9  chr9_75901604     ZBoe    T    G        0      0        2 
   9  chr9_75901604     ZGre    T    G        0      0        2 
   9  chr9_75901604     ZHar    T    G        0      0        2 
   9  chr9_75901604   Sample    T    G        0      0        2 
   9  chr9_75902728     AAsi    G    C        0      0        2 
   9  chr9_75902728     AKia    G    C        1      2        2 
   9  chr9_75902728     AOna    G    C        0      0        2 
   9  chr9_75902728     ASom    G    C        0      0        2 
   9  chr9_75902728     HCab    G    C        0      0        2 
   9  chr9_75902728     HPrz    G    C        0      0        2 
   9  chr9_75902728     ZBoe    G    C        0      0        2 
   9  chr9_75902728     ZGre    G    C        0      0        2 
   9  chr9_75902728     ZHar    G    C        0      0        2 
   9  chr9_75902728   Sample    G    C        0      0        2 
   9  chr9_75903617     AAsi    A    G        0      0        2 
   9  chr9_75903617     AKia    A    G        0      0        2 
   9  chr9_75903617     AOna    A    G        0      0        2 
   9  chr9_75903617     ASom    A    G        1      2        2 
   9  chr9_75903617     HCab    A    G        0      0        2 
   9  chr9_75903617     HPrz    A    G        0      0        2 
   9  chr9_75903617     ZBoe    A    G        0      0        2 
   9  chr9_75903617     ZGre    A    G        0      0        2 
   9  chr9_75903617     ZHar    A    G        0      0        2 
   9  chr9_75903617   Sample    A    G        0      0        2 
   9  chr9_75905261     AAsi    T    C        0      0        2 
   9  chr9_75905261     AKia    T    C        0      0        2 
   9  chr9_75905261     AOna    T    C        0      0        2 
   9  chr9_75905261     ASom    T    C        0      0        2 
   9  chr9_75905261     HCab    T    C        0      0        2 
   9  chr9_75905261     HPrz    T    C        0      0        2 
   9  chr9_75905261     ZBoe    T    C        1      2        2 
   9  chr9_75905261     ZGre    T    C      0.5      1        2 
   9  chr9_75905261     ZHar    T    C        1      2        2 
   9  chr9_75905261   Sample    T    C        0      0        2 
   9  chr9_75905669     AAsi    G    T        1      2        2 
   9  chr9_75905669     AKia    G    T        0      0        2 
   9  chr9_75905669     AOna    G    T        0      0        2 
   9  chr9_75905669     ASom    G    T        1      2        2 
   9  chr9_75905669     HCab    G    T        0      0        2 
   9  chr9_75905669     HPrz    G    T        0      0        2 
   9  chr9_75905669     ZBoe    G    T        0      0        2 
   9  chr9_75905669     ZGre    G    T        0      0        2 
   9  chr9_75905669     ZHar    G    T        0      0        2 
   9  chr9_75905669   Sample    G    T        0      0        2 
   9  chr9_75911551     AAsi    A    G        0      0        2 
   9  chr9_75911551     AKia    A    G        0      0        2 
   9  chr9_75911551     AOna    A    G        0      0        2 
   9  chr9_75911551     ASom    A    G        0      0        2 
   9  chr9_75911551     HCab    A    G        1      2        2 
   9  chr9_75911551     HPrz    A    G        1      2        2 
   9  chr9_75911551     ZBoe    A    G        0      0        2 
   9  chr9_75911551     ZGre    A    G        0      0        2 
   9  chr9_75911551     ZHar    A    G        0      0        2 
   9  chr9_75911551   Sample    A    G        1      2        2 
   9  chr9_75912777     AAsi    G    A        0      0        2 
   9  chr9_75912777     AKia    G    A        0      0        2 
   9  chr9_75912777     AOna    G    A        0      0        2 
   9  chr9_75912777     ASom    G    A        0      0        2 
   9  chr9_75912777     HCab    G    A        1      2        2 
   9  chr9_75912777     HPrz    G    A        1      2        2 
   9  chr9_75912777     ZBoe    G    A        0      0        2 
   9  chr9_75912777     ZGre    G    A        0      0        2 
   9  chr9_75912777     ZHar    G    A        0      0        2 
   9  chr9_75912777   Sample    G    A        1      2        2 
   9  chr9_75915701     AAsi    C    T        0      0        2 
   9  chr9_75915701     AKia    C    T        0      0        2 
   9  chr9_75915701     AOna    C    T        0      0        2 
   9  chr9_75915701     ASom    C    T        0      0        2 
   9  chr9_75915701     HCab    C    T        1      2        2 
   9  chr9_75915701     HPrz    C    T        1      2        2 
   9  chr9_75915701     ZBoe    C    T        0      0        2 
   9  chr9_75915701     ZGre    C    T        0      0        2 
   9  chr9_75915701     ZHar    C    T        0      0        2 
   9  chr9_75915701   Sample    C    T        0      0        2 
   9  chr9_75918446     AAsi    T    G        0      0        2 
   9  chr9_75918446     AKia    T    G        0      0        2 
   9  chr9_75918446     AOna    T    G        0      0        2 
   9  chr9_75918446     ASom    T    G        0      0        2 
   9  chr9_75918446     HCab    T    G        1      2        2 
   9  chr9_75918446     HPrz    T    G        1      2        2 
   9  chr9_75918446     ZBoe    T    G        0      0        2 
   9  chr9_75918446     ZGre    T    G        0      0        2 
   9  chr9_75918446     ZHar    T    G        0      0        2 
   9  chr9_75918446   Sample    T    G        1      2        2 
   9  chr9_75918740     AAsi    T    C        0      0        2 
   9  chr9_75918740     AKia    T    C        0      0        2 
   9  chr9_75918740     AOna    T    C        0      0        2 
   9  chr9_75918740     ASom    T    C        1      2        2 
   9  chr9_75918740     HCab    T    C        0      0        2 
   9  chr9_75918740     HPrz    T    C        0      0        2 
   9  chr9_75918740     ZBoe    T    C        0      0        2 
   9  chr9_75918740     ZGre    T    C        0      0        2 
   9  chr9_75918740     ZHar    T    C        0      0        2 
   9  chr9_75918740   Sample    T    C        0      0        2 
   9  chr9_75919808     AAsi    T    G        0      0        2 
   9  chr9_75919808     AKia    T    G      0.5      1        2 
   9  chr9_75919808     AOna    T    G        0      0        2 
   9  chr9_75919808     ASom    T    G        0      0        2 
   9  chr9_75919808     HCab    T    G        0      0        2 
   9  chr9_75919808     HPrz    T    G        0      0        2 
   9  chr9_75919808     ZBoe    T    G        0      0        2 
   9  chr9_75919808     ZGre    T    G        0      0        2 
   9  chr9_75919808     ZHar    T    G        0      0        2 
   9  chr9_75919808   Sample    T    G        0      0        2 
   9  chr9_75919826     AAsi    A    T        0      0        2 
   9  chr9_75919826     AKia    A    T        0      0        2 
   9  chr9_75919826     AOna    A    T        0      0        2 
   9  chr9_75919826     ASom    A    T        1      2        2 
   9  chr9_75919826     HCab    A    T        0      0        2 
   9  chr9_75919826     HPrz    A    T        0      0        2 
   9  chr9_75919826     ZBoe    A    T        0      0        2 
   9  chr9_75919826     ZGre    A    T        0      0        2 
   9  chr9_75919826     ZHar    A    T        0      0        2 
   9  chr9_75919826   Sample    A    T        0      0        2 
   9  chr9_75921135     AAsi    A    G        0      0        2 
   9  chr9_75921135     AKia    A    G        0      0        2 
   9  chr9_75921135     AOna    A    G        0      0        2 
   9  chr9_75921135     ASom    A    G        1      2        2 
   9  chr9_75921135     HCab    A    G        0      0        2 
   9  chr9_75921135     HPrz    A    G        0      0        2 
   9  chr9_75921135     ZBoe    A    G        0      0        2 
   9  chr9_75921135     ZGre    A    G        0      0        2 
   9  chr9_75921135     ZHar    A    G        0      0        2 
   9  chr9_75921135   Sample    A    G        0      0        2 
   9  chr9_75922609     AAsi    T    C        0      0        2 
   9  chr9_75922609     AKia    T    C        0      0        2 
   9  chr9_75922609     AOna    T    C        1      2        2 
   9  chr9_75922609     ASom    T    C        0      0        2 
   9  chr9_75922609     HCab    T    C        0      0        2 
   9  chr9_75922609     HPrz    T    C        0      0        2 
   9  chr9_75922609     ZBoe    T    C        0      0        2 
   9  chr9_75922609     ZGre    T    C        0      0        2 
   9  chr9_75922609     ZHar    T    C        0      0        2 
   9  chr9_75922609   Sample    T    C        0      0        2 
   9  chr9_75929189     AAsi    A    T        0      0        2 
   9  chr9_75929189     AKia    A    T        0      0        2 
   9  chr9_75929189     AOna    A    T        0      0        2 
   9  chr9_75929189     ASom    A    T        0      0        2 
   9  chr9_75929189     HCab    A    T        0      0        2 
   9  chr9_75929189     HPrz    A    T        0      0        2 
   9  chr9_75929189     ZBoe    A    T      0.5      1        2 
   9  chr9_75929189     ZGre    A    T        0      0        2 
   9  chr9_75929189     ZHar    A    T        0      0        2 
   9  chr9_75929189   Sample    A    T        0      0        2 
   9  chr9_75929339     AAsi    T    C        0      0        2 
   9  chr9_75929339     AKia    T    C        0      0        2 
   9  chr9_75929339     AOna    T    C        0      0        2 
   9  chr9_75929339     ASom    T    C        0      0        2 
   9  chr9_75929339     HCab    T    C        0      0        2 
   9  chr9_75929339     HPrz    T    C        0      0        2 
   9  chr9_75929339     ZBoe    T    C      0.5      1        2 
   9  chr9_75929339     ZGre    T    C        0      0        2 
   9  chr9_75929339     ZHar    T    C        0      0        2 
   9  chr9_75929339   Sample    T    C        0      0        2 
   9  chr9_75929918     AAsi    G    T        0      0        2 
   9  chr9_75929918     AKia    G    T        0      0        2 
   9  chr9_75929918     AOna    G    T        0      0        2 
   9  chr9_75929918     ASom    G    T        0      0        2 
   9  chr9_75929918     HCab    G    T        0      0        2 
   9  chr9_75929918     HPrz    G    T        1      2        2 
   9  chr9_75929918     ZBoe    G    T        0      0        2 
   9  chr9_75929918     ZGre    G    T        0      0        2 
   9  chr9_75929918     ZHar    G    T        0      0        2 
   9  chr9_75929918   Sample    G    T        0      0        2 
   9  chr9_75932514     AAsi    A    G        0      0        2 
   9  chr9_75932514     AKia    A    G        0      0        2 
   9  chr9_75932514     AOna    A    G        0      0        2 
   9  chr9_75932514     ASom    A    G        0      0        2 
   9  chr9_75932514     HCab    A    G        0      0        2 
   9  chr9_75932514     HPrz    A    G        0      0        2 
   9  chr9_75932514     ZBoe    A    G        0      0        2 
   9  chr9_75932514     ZGre    A    G        0      0        2 
   9  chr9_75932514     ZHar    A    G      0.5      1        2 
   9  chr9_75932514   Sample    A    G        0      0        2 
   9  chr9_75933251     AAsi    C    G        0      0        2 
   9  chr9_75933251     AKia    C    G        0      0        2 
   9  chr9_75933251     AOna    C    G        0      0        2 
   9  chr9_75933251     ASom    C    G        0      0        2 
   9  chr9_75933251     HCab    C    G        1      2        2 
   9  chr9_75933251     HPrz    C    G        1      2        2 
   9  chr9_75933251     ZBoe    C    G        0      0        2 
   9  chr9_75933251     ZGre    C    G        0      0        2 
   9  chr9_75933251     ZHar    C    G        0      0        2 
   9  chr9_75933251   Sample    C    G        1      2        2 
   9  chr9_75935026     AAsi    A    G        0      0        2 
   9  chr9_75935026     AKia    A    G        0      0        2 
   9  chr9_75935026     AOna    A    G        0      0        2 
   9  chr9_75935026     ASom    A    G        0      0        2 
   9  chr9_75935026     HCab    A    G        0      0        2 
   9  chr9_75935026     HPrz    A    G        0      0        2 
   9  chr9_75935026     ZBoe    A    G        0      0        2 
   9  chr9_75935026     ZGre    A    G        0      0        2 
   9  chr9_75935026     ZHar    A    G      0.5      1        2 
   9  chr9_75935026   Sample    A    G        0      0        2 
   9  chr9_75939414     AAsi    G    A        0      0        2 
   9  chr9_75939414     AKia    G    A        0      0        2 
   9  chr9_75939414     AOna    G    A        0      0        2 
   9  chr9_75939414     ASom    G    A        0      0        2 
   9  chr9_75939414     HCab    G    A        0      0        2 
   9  chr9_75939414     HPrz    G    A        0      0        2 
   9  chr9_75939414     ZBoe    G    A      0.5      1        2 
   9  chr9_75939414     ZGre    G    A        0      0        2 
   9  chr9_75939414     ZHar    G    A        0      0        2 
   9  chr9_75939414   Sample    G    A        0      0        2 
   9  chr9_75943443     AAsi    A    G        0      0        2 
   9  chr9_75943443     AKia    A    G        0      0        2 
   9  chr9_75943443     AOna    A    G        1      2        2 
   9  chr9_75943443     ASom    A    G        0      0        2 
   9  chr9_75943443     HCab    A    G        0      0        2 
   9  chr9_75943443     HPrz    A    G        0      0        2 
   9  chr9_75943443     ZBoe    A    G      0.5      1        2 
   9  chr9_75943443     ZGre    A    G        0      0        2 
   9  chr9_75943443     ZHar    A    G        0      0        2 
   9  chr9_75943443   Sample    A    G        0      0        2 
   9  chr9_75944499     AAsi    T    C        0      0        2 
   9  chr9_75944499     AKia    T    C        0      0        2 
   9  chr9_75944499     AOna    T    C        0      0        2 
   9  chr9_75944499     ASom    T    C        0      0        2 
   9  chr9_75944499     HCab    T    C        0      0        2 
   9  chr9_75944499     HPrz    T    C        1      2        2 
   9  chr9_75944499     ZBoe    T    C        0      0        2 
   9  chr9_75944499     ZGre    T    C        0      0        2 
   9  chr9_75944499     ZHar    T    C        0      0        2 
   9  chr9_75944499   Sample    T    C        0      0        2 
   9  chr9_75945285     AAsi    C    T        0      0        2 
   9  chr9_75945285     AKia    C    T        0      0        2 
   9  chr9_75945285     AOna    C    T        0      0        2 
   9  chr9_75945285     ASom    C    T        0      0        2 
   9  chr9_75945285     HCab    C    T        1      2        2 
   9  chr9_75945285     HPrz    C    T        1      2        2 
   9  chr9_75945285     ZBoe    C    T        0      0        2 
   9  chr9_75945285     ZGre    C    T        0      0        2 
   9  chr9_75945285     ZHar    C    T        0      0        2 
   9  chr9_75945285   Sample    C    T        1      2        2 
   9  chr9_75946477     AAsi    C    T        0      0        2 
   9  chr9_75946477     AKia    C    T        0      0        2 
   9  chr9_75946477     AOna    C    T        0      0        2 
   9  chr9_75946477     ASom    C    T        0      0        2 
   9  chr9_75946477     HCab    C    T        1      2        2 
   9  chr9_75946477     HPrz    C    T        1      2        2 
   9  chr9_75946477     ZBoe    C    T        0      0        2 
   9  chr9_75946477     ZGre    C    T        0      0        2 
   9  chr9_75946477     ZHar    C    T        0      0        2 
   9  chr9_75946477   Sample    C    T        1      2        2 
   9  chr9_75946849     AAsi    C    A        0      0        2 
   9  chr9_75946849     AKia    C    A        0      0        2 
   9  chr9_75946849     AOna    C    A        0      0        2 
   9  chr9_75946849     ASom    C    A        0      0        2 
   9  chr9_75946849     HCab    C    A        1      2        2 
   9  chr9_75946849     HPrz    C    A        1      2        2 
   9  chr9_75946849     ZBoe    C    A        0      0        2 
   9  chr9_75946849     ZGre    C    A        0      0        2 
   9  chr9_75946849     ZHar    C    A        0      0        2 
   9  chr9_75946849   Sample    C    A        1      2        2 
   9  chr9_75946959     AAsi    G    A        0      0        2 
   9  chr9_75946959     AKia    G    A        0      0        2 
   9  chr9_75946959     AOna    G    A        0      0        2 
   9  chr9_75946959     ASom    G    A        0      0        2 
   9  chr9_75946959     HCab    G    A        1      2        2 
   9  chr9_75946959     HPrz    G    A        1      2        2 
   9  chr9_75946959     ZBoe    G    A        0      0        2 
   9  chr9_75946959     ZGre    G    A        0      0        2 
   9  chr9_75946959     ZHar    G    A        0      0        2 
   9  chr9_75946959   Sample    G    A        1      2        2 
   9  chr9_75947228     AAsi    T    A        0      0        2 
   9  chr9_75947228     AKia    T    A        0      0        2 
   9  chr9_75947228     AOna    T    A        0      0        2 
   9  chr9_75947228     ASom    T    A        0      0        2 
   9  chr9_75947228     HCab    T    A        0      0        2 
   9  chr9_75947228     HPrz    T    A        0      0        2 
   9  chr9_75947228     ZBoe    T    A        0      0        2 
   9  chr9_75947228     ZGre    T    A      0.5      1        2 
   9  chr9_75947228     ZHar    T    A        0      0        2 
   9  chr9_75947228   Sample    T    A        0      0        2 
   9  chr9_75949751     AAsi    G    A        0      0        2 
   9  chr9_75949751     AKia    G    A        0      0        2 
   9  chr9_75949751     AOna    G    A        0      0        2 
   9  chr9_75949751     ASom    G    A        0      0        2 
   9  chr9_75949751     HCab    G    A        1      2        2 
   9  chr9_75949751     HPrz    G    A        1      2        2 
   9  chr9_75949751     ZBoe    G    A        0      0        2 
   9  chr9_75949751     ZGre    G    A        0      0        2 
   9  chr9_75949751     ZHar    G    A        0      0        2 
   9  chr9_75949751   Sample    G    A        1      2        2 
   9  chr9_75950233     AAsi    G    C        0      0        2 
   9  chr9_75950233     AKia    G    C        0      0        2 
   9  chr9_75950233     AOna    G    C        0      0        2 
   9  chr9_75950233     ASom    G    C        0      0        2 
   9  chr9_75950233     HCab    G    C        1      2        2 
   9  chr9_75950233     HPrz    G    C        1      2        2 
   9  chr9_75950233     ZBoe    G    C        0      0        2 
   9  chr9_75950233     ZGre    G    C        0      0        2 
   9  chr9_75950233     ZHar    G    C        0      0        2 
   9  chr9_75950233   Sample    G    C        1      2        2 
   9  chr9_75950535     AAsi    T    C        0      0        2 
   9  chr9_75950535     AKia    T    C        0      0        2 
   9  chr9_75950535     AOna    T    C        0      0        2 
   9  chr9_75950535     ASom    T    C        0      0        2 
   9  chr9_75950535     HCab    T    C        1      2        2 
   9  chr9_75950535     HPrz    T    C        1      2        2 
   9  chr9_75950535     ZBoe    T    C        0      0        2 
   9  chr9_75950535     ZGre    T    C        0      0        2 
   9  chr9_75950535     ZHar    T    C        0      0        2 
   9  chr9_75950535   Sample    T    C        1      2        2 
   9  chr9_75952904     AAsi    T    C        0      0        2 
   9  chr9_75952904     AKia    T    C        1      2        2 
   9  chr9_75952904     AOna    T    C        1      2        2 
   9  chr9_75952904     ASom    T    C        0      0        2 
   9  chr9_75952904     HCab    T    C        0      0        2 
   9  chr9_75952904     HPrz    T    C        0      0        2 
   9  chr9_75952904     ZBoe    T    C        0      0        2 
   9  chr9_75952904     ZGre    T    C        0      0        2 
   9  chr9_75952904     ZHar    T    C        0      0        2 
   9  chr9_75952904   Sample    T    C        0      0        2 
   9  chr9_75965234     AAsi    A    G        1      2        2 
   9  chr9_75965234     AKia    A    G        0      0        2 
   9  chr9_75965234     AOna    A    G        0      0        2 
   9  chr9_75965234     ASom    A    G        1      2        2 
   9  chr9_75965234     HCab    A    G        0      0        2 
   9  chr9_75965234     HPrz    A    G        0      0        2 
   9  chr9_75965234     ZBoe    A    G        1      2        2 
   9  chr9_75965234     ZGre    A    G        1      2        2 
   9  chr9_75965234     ZHar    A    G        1      2        2 
   9  chr9_75965234   Sample    A    G        0      0        2 
   9  chr9_75966223     AAsi    G    A        0      0        2 
   9  chr9_75966223     AKia    G    A        0      0        2 
   9  chr9_75966223     AOna    G    A        0      0        2 
   9  chr9_75966223     ASom    G    A        0      0        2 
   9  chr9_75966223     HCab    G    A        1      2        2 
   9  chr9_75966223     HPrz    G    A        1      2        2 
   9  chr9_75966223     ZBoe    G    A        0      0        2 
   9  chr9_75966223     ZGre    G    A        0      0        2 
   9  chr9_75966223     ZHar    G    A        0      0        2 
   9  chr9_75966223   Sample    G    A        1      2        2 
   9  chr9_75987811     AAsi    G    A        0      0        2 
   9  chr9_75987811     AKia    G    A        0      0        2 
   9  chr9_75987811     AOna    G    A        0      0        2 
   9  chr9_75987811     ASom    G    A        0      0        2 
   9  chr9_75987811     HCab    G    A        1      2        2 
   9  chr9_75987811     HPrz    G    A        1      2        2 
   9  chr9_75987811     ZBoe    G    A        0      0        2 
   9  chr9_75987811     ZGre    G    A        0      0        2 
   9  chr9_75987811     ZHar    G    A        0      0        2 
   9  chr9_75987811   Sample    G    A        1      2        2 
   9  chr9_75987858     AAsi    A    G        0      0        2 
   9  chr9_75987858     AKia    A    G        0      0        2 
   9  chr9_75987858     AOna    A    G        0      0        2 
   9  chr9_75987858     ASom    A    G        0      0        2 
   9  chr9_75987858     HCab    A    G      0.5      1        2 
   9  chr9_75987858     HPrz    A    G        0      0        2 
   9  chr9_75987858     ZBoe    A    G        0      0        2 
   9  chr9_75987858     ZGre    A    G        0      0        2 
   9  chr9_75987858     ZHar    A    G        0      0        2 
   9  chr9_75987858   Sample    A    G        0      0        2 
   9  chr9_75993941     AAsi    A    C      0.5      1        2 
   9  chr9_75993941     AKia    A    C        0      0        2 
   9  chr9_75993941     AOna    A    C        0      0        2 
   9  chr9_75993941     ASom    A    C        0      0        2 
   9  chr9_75993941     HCab    A    C        0      0        2 
   9  chr9_75993941     HPrz    A    C        0      0        2 
   9  chr9_75993941     ZBoe    A    C        0      0        2 
   9  chr9_75993941     ZGre    A    C        0      0        2 
   9  chr9_75993941     ZHar    A    C        0      0        2 
   9  chr9_75993941   Sample    A    C        0      0        2 
   9  chr9_75994456     AAsi    C    T        0      0        2 
   9  chr9_75994456     AKia    C    T        0      0        2 
   9  chr9_75994456     AOna    C    T        0      0        2 
   9  chr9_75994456     ASom    C    T        1      2        2 
   9  chr9_75994456     HCab    C    T        0      0        2 
   9  chr9_75994456     HPrz    C    T        0      0        2 
   9  chr9_75994456     ZBoe    C    T        0      0        2 
   9  chr9_75994456     ZGre    C    T        0      0        2 
   9  chr9_75994456     ZHar    C    T        0      0        2 
   9  chr9_75994456   Sample    C    T        0      0        2 
   9  chr9_75995383     AAsi    G    A        0      0        2 
   9  chr9_75995383     AKia    G    A        0      0        2 
   9  chr9_75995383     AOna    G    A        0      0        2 
   9  chr9_75995383     ASom    G    A        0      0        2 
   9  chr9_75995383     HCab    G    A        0      0        2 
   9  chr9_75995383     HPrz    G    A        0      0        2 
   9  chr9_75995383     ZBoe    G    A        0      0        2 
   9  chr9_75995383     ZGre    G    A        1      2        2 
   9  chr9_75995383     ZHar    G    A        0      0        2 
   9  chr9_75995383   Sample    G    A        0      0        2 
   9  chr9_75998179     AAsi    A    G        0      0        2 
   9  chr9_75998179     AKia    A    G        0      0        2 
   9  chr9_75998179     AOna    A    G        0      0        2 
   9  chr9_75998179     ASom    A    G        0      0        2 
   9  chr9_75998179     HCab    A    G        0      0        2 
   9  chr9_75998179     HPrz    A    G        0      0        2 
   9  chr9_75998179     ZBoe    A    G      0.5      1        2 
   9  chr9_75998179     ZGre    A    G        0      0        2 
   9  chr9_75998179     ZHar    A    G        0      0        2 
   9  chr9_75998179   Sample    A    G        0      0        2 
   9  chr9_75998230     AAsi    G    A        0      0        2 
   9  chr9_75998230     AKia    G    A        0      0        2 
   9  chr9_75998230     AOna    G    A        0      0        2 
   9  chr9_75998230     ASom    G    A        0      0        2 
   9  chr9_75998230     HCab    G    A        1      2        2 
   9  chr9_75998230     HPrz    G    A        1      2        2 
   9  chr9_75998230     ZBoe    G    A        0      0        2 
   9  chr9_75998230     ZGre    G    A        0      0        2 
   9  chr9_75998230     ZHar    G    A        0      0        2 
   9  chr9_75998230   Sample    G    A        1      2        2 
   9  chr9_75998374     AAsi    G    A        0      0        2 
   9  chr9_75998374     AKia    G    A        0      0        2 
   9  chr9_75998374     AOna    G    A        0      0        2 
   9  chr9_75998374     ASom    G    A        0      0        2 
   9  chr9_75998374     HCab    G    A      0.5      1        2 
   9  chr9_75998374     HPrz    G    A        0      0        2 
   9  chr9_75998374     ZBoe    G    A        0      0        2 
   9  chr9_75998374     ZGre    G    A        0      0        2 
   9  chr9_75998374     ZHar    G    A        0      0        2 
   9  chr9_75998374   Sample    G    A        0      0        2 
   9  chr9_76000113     AAsi    C    A        0      0        2 
   9  chr9_76000113     AKia    C    A        0      0        2 
   9  chr9_76000113     AOna    C    A        0      0        2 
   9  chr9_76000113     ASom    C    A        0      0        2 
   9  chr9_76000113     HCab    C    A        1      2        2 
   9  chr9_76000113     HPrz    C    A        1      2        2 
   9  chr9_76000113     ZBoe    C    A        0      0        2 
   9  chr9_76000113     ZGre    C    A        0      0        2 
   9  chr9_76000113     ZHar    C    A        0      0        2 
   9  chr9_76000113   Sample    C    A        1      2        2 
   9  chr9_76000118     AAsi    C    T        0      0        2 
   9  chr9_76000118     AKia    C    T        1      2        2 
   9  chr9_76000118     AOna    C    T        1      2        2 
   9  chr9_76000118     ASom    C    T        0      0        2 
   9  chr9_76000118     HCab    C    T        0      0        2 
   9  chr9_76000118     HPrz    C    T        0      0        2 
   9  chr9_76000118     ZBoe    C    T        0      0        2 
   9  chr9_76000118     ZGre    C    T        0      0        2 
   9  chr9_76000118     ZHar    C    T        0      0        2 
   9  chr9_76000118   Sample    C    T        0      0        2 
   9  chr9_76002028     AAsi    C    T        0      0        2 
   9  chr9_76002028     AKia    C    T        0      0        2 
   9  chr9_76002028     AOna    C    T        0      0        2 
   9  chr9_76002028     ASom    C    T        0      0        2 
   9  chr9_76002028     HCab    C    T      0.5      1        2 
   9  chr9_76002028     HPrz    C    T        0      0        2 
   9  chr9_76002028     ZBoe    C    T        0      0        2 
   9  chr9_76002028     ZGre    C    T        0      0        2 
   9  chr9_76002028     ZHar    C    T        0      0        2 
   9  chr9_76002028   Sample    C    T        1      2        2 
   9  chr9_76010267     AAsi    G    A        0      0        2 
   9  chr9_76010267     AKia    G    A        0      0        2 
   9  chr9_76010267     AOna    G    A        0      0        2 
   9  chr9_76010267     ASom    G    A        0      0        2 
   9  chr9_76010267     HCab    G    A      0.5      1        2 
   9  chr9_76010267     HPrz    G    A        1      2        2 
   9  chr9_76010267     ZBoe    G    A        0      0        2 
   9  chr9_76010267     ZGre    G    A        0      0        2 
   9  chr9_76010267     ZHar    G    A        0      0        2 
   9  chr9_76010267   Sample    G    A        0      0        2 
   9  chr9_76010755     AAsi    C    A        0      0        2 
   9  chr9_76010755     AKia    C    A        0      0        2 
   9  chr9_76010755     AOna    C    A        0      0        2 
   9  chr9_76010755     ASom    C    A        0      0        2 
   9  chr9_76010755     HCab    C    A        0      0        2 
   9  chr9_76010755     HPrz    C    A        0      0        2 
   9  chr9_76010755     ZBoe    C    A      0.5      1        2 
   9  chr9_76010755     ZGre    C    A        0      0        2 
   9  chr9_76010755     ZHar    C    A        0      0        2 
   9  chr9_76010755   Sample    C    A        0      0        2 
   9  chr9_76011513     AAsi    G    C        0      0        2 
   9  chr9_76011513     AKia    G    C        0      0        2 
   9  chr9_76011513     AOna    G    C        0      0        2 
   9  chr9_76011513     ASom    G    C        0      0        2 
   9  chr9_76011513     HCab    G    C        0      0        2 
   9  chr9_76011513     HPrz    G    C        0      0        2 
   9  chr9_76011513     ZBoe    G    C        0      0        2 
   9  chr9_76011513     ZGre    G    C      0.5      1        2 
   9  chr9_76011513     ZHar    G    C        0      0        2 
   9  chr9_76011513   Sample    G    C        0      0        2 
   9  chr9_76013679     AAsi    A    G        0      0        2 
   9  chr9_76013679     AKia    A    G        0      0        2 
   9  chr9_76013679     AOna    A    G        0      0        2 
   9  chr9_76013679     ASom    A    G        0      0        2 
   9  chr9_76013679     HCab    A    G        0      0        2 
   9  chr9_76013679     HPrz    A    G        0      0        2 
   9  chr9_76013679     ZBoe    A    G      0.5      1        2 
   9  chr9_76013679     ZGre    A    G        0      0        2 
   9  chr9_76013679     ZHar    A    G        0      0        2 
   9  chr9_76013679   Sample    A    G        0      0        2 
   9  chr9_76014029     AAsi    A    G        0      0        2 
   9  chr9_76014029     AKia    A    G        0      0        2 
   9  chr9_76014029     AOna    A    G        0      0        2 
   9  chr9_76014029     ASom    A    G        0      0        2 
   9  chr9_76014029     HCab    A    G        0      0        2 
   9  chr9_76014029     HPrz    A    G        1      2        2 
   9  chr9_76014029     ZBoe    A    G        0      0        2 
   9  chr9_76014029     ZGre    A    G        0      0        2 
   9  chr9_76014029     ZHar    A    G        0      0        2 
   9  chr9_76014029   Sample    A    G        0      0        2 
   9  chr9_76016312     AAsi    G    A        0      0        2 
   9  chr9_76016312     AKia    G    A        0      0        2 
   9  chr9_76016312     AOna    G    A        0      0        2 
   9  chr9_76016312     ASom    G    A        0      0        2 
   9  chr9_76016312     HCab    G    A        0      0        2 
   9  chr9_76016312     HPrz    G    A        0      0        2 
   9  chr9_76016312     ZBoe    G    A        0      0        2 
   9  chr9_76016312     ZGre    G    A      0.5      1        2 
   9  chr9_76016312     ZHar    G    A        0      0        2 
   9  chr9_76016312   Sample    G    A        0      0        2 
   9  chr9_76018161     AAsi    T    G        0      0        2 
   9  chr9_76018161     AKia    T    G        0      0        2 
   9  chr9_76018161     AOna    T    G        0      0        2 
   9  chr9_76018161     ASom    T    G        0      0        2 
   9  chr9_76018161     HCab    T    G      0.5      1        2 
   9  chr9_76018161     HPrz    T    G        0      0        2 
   9  chr9_76018161     ZBoe    T    G        0      0        2 
   9  chr9_76018161     ZGre    T    G        0      0        2 
   9  chr9_76018161     ZHar    T    G        0      0        2 
   9  chr9_76018161   Sample    T    G        1      2        2 
   9  chr9_76021696     AAsi    C    T        0      0        2 
   9  chr9_76021696     AKia    C    T        1      2        2 
   9  chr9_76021696     AOna    C    T        1      2        2 
   9  chr9_76021696     ASom    C    T        0      0        2 
   9  chr9_76021696     HCab    C    T        0      0        2 
   9  chr9_76021696     HPrz    C    T        0      0        2 
   9  chr9_76021696     ZBoe    C    T        0      0        2 
   9  chr9_76021696     ZGre    C    T        0      0        2 
   9  chr9_76021696     ZHar    C    T        0      0        2 
   9  chr9_76021696   Sample    C    T        0      0        2 
   9  chr9_76024257     AAsi    C    T        0      0        2 
   9  chr9_76024257     AKia    C    T        0      0        2 
   9  chr9_76024257     AOna    C    T        0      0        2 
   9  chr9_76024257     ASom    C    T        0      0        2 
   9  chr9_76024257     HCab    C    T        0      0        2 
   9  chr9_76024257     HPrz    C    T        0      0        2 
   9  chr9_76024257     ZBoe    C    T        1      2        2 
   9  chr9_76024257     ZGre    C    T        0      0        2 
   9  chr9_76024257     ZHar    C    T        1      2        2 
   9  chr9_76024257   Sample    C    T        0      0        2 
   9  chr9_76026148     AAsi    C    T        0      0        2 
   9  chr9_76026148     AKia    C    T        0      0        2 
   9  chr9_76026148     AOna    C    T        0      0        2 
   9  chr9_76026148     ASom    C    T        0      0        2 
   9  chr9_76026148     HCab    C    T        1      2        2 
   9  chr9_76026148     HPrz    C    T        1      2        2 
   9  chr9_76026148     ZBoe    C    T        0      0        2 
   9  chr9_76026148     ZGre    C    T        0      0        2 
   9  chr9_76026148     ZHar    C    T        0      0        2 
   9  chr9_76026148   Sample    C    T        1      2        2 
   9  chr9_76033398     AAsi    T    C        0      0        2 
   9  chr9_76033398     AKia    T    C        0      0        2 
   9  chr9_76033398     AOna    T    C        0      0        2 
   9  chr9_76033398     ASom    T    C        0      0        2 
   9  chr9_76033398     HCab    T    C        0      0        2 
   9  chr9_76033398     HPrz    T    C        0      0        2 
   9  chr9_76033398     ZBoe    T    C      0.5      1        2 
   9  chr9_76033398     ZGre    T    C        0      0        2 
   9  chr9_76033398     ZHar    T    C        0      0        2 
   9  chr9_76033398   Sample    T    C        0      0        2 
   9  chr9_76033911     AAsi    T    C        0      0        2 
   9  chr9_76033911     AKia    T    C        0      0        2 
   9  chr9_76033911     AOna    T    C        0      0        2 
   9  chr9_76033911     ASom    T    C        0      0        2 
   9  chr9_76033911     HCab    T    C        0      0        2 
   9  chr9_76033911     HPrz    T    C        0      0        2 
   9  chr9_76033911     ZBoe    T    C        0      0        2 
   9  chr9_76033911     ZGre    T    C        1      2        2 
   9  chr9_76033911     ZHar    T    C        0      0        2 
   9  chr9_76033911   Sample    T    C        0      0        2 
   9  chr9_76035549     AAsi    C    G        0      0        2 
   9  chr9_76035549     AKia    C    G        0      0        2 
   9  chr9_76035549     AOna    C    G        0      0        2 
   9  chr9_76035549     ASom    C    G        0      0        2 
   9  chr9_76035549     HCab    C    G        0      0        2 
   9  chr9_76035549     HPrz    C    G        0      0        2 
   9  chr9_76035549     ZBoe    C    G        0      0        2 
   9  chr9_76035549     ZGre    C    G        0      0        2 
   9  chr9_76035549     ZHar    C    G        1      2        2 
   9  chr9_76035549   Sample    C    G        0      0        2 
   9  chr9_76038122     AAsi    T    C        0      0        2 
   9  chr9_76038122     AKia    T    C        0      0        2 
   9  chr9_76038122     AOna    T    C        1      2        2 
   9  chr9_76038122     ASom    T    C        0      0        2 
   9  chr9_76038122     HCab    T    C        0      0        2 
   9  chr9_76038122     HPrz    T    C        0      0        2 
   9  chr9_76038122     ZBoe    T    C        0      0        2 
   9  chr9_76038122     ZGre    T    C        0      0        2 
   9  chr9_76038122     ZHar    T    C        0      0        2 
   9  chr9_76038122   Sample    T    C        0      0        2 
   9  chr9_76043749     AAsi    T    C        0      0        2 
   9  chr9_76043749     AKia    T    C        0      0        2 
   9  chr9_76043749     AOna    T    C        0      0        2 
   9  chr9_76043749     ASom    T    C        0      0        2 
   9  chr9_76043749     HCab    T    C        0      0        2 
   9  chr9_76043749     HPrz    T    C        0      0        2 
   9  chr9_76043749     ZBoe    T    C      0.5      1        2 
   9  chr9_76043749     ZGre    T    C        0      0        2 
   9  chr9_76043749     ZHar    T    C        0      0        2 
   9  chr9_76043749   Sample    T    C        0      0        2 
   9  chr9_76049653     AAsi    T    C        0      0        2 
   9  chr9_76049653     AKia    T    C        0      0        2 
   9  chr9_76049653     AOna    T    C        1      2        2 
   9  chr9_76049653     ASom    T    C        0      0        2 
   9  chr9_76049653     HCab    T    C        0      0        2 
   9  chr9_76049653     HPrz    T    C        0      0        2 
   9  chr9_76049653     ZBoe    T    C        0      0        2 
   9  chr9_76049653     ZGre    T    C        0      0        2 
   9  chr9_76049653     ZHar    T    C        0      0        2 
   9  chr9_76049653   Sample    T    C        0      0        2 
   9  chr9_76049902     AAsi    G    A        0      0        2 
   9  chr9_76049902     AKia    G    A        0      0        2 
   9  chr9_76049902     AOna    G    A        0      0        2 
   9  chr9_76049902     ASom    G    A        0      0        2 
   9  chr9_76049902     HCab    G    A        1      2        2 
   9  chr9_76049902     HPrz    G    A        1      2        2 
   9  chr9_76049902     ZBoe    G    A        0      0        2 
   9  chr9_76049902     ZGre    G    A        0      0        2 
   9  chr9_76049902     ZHar    G    A        0      0        2 
   9  chr9_76049902   Sample    G    A        1      2        2 
   9  chr9_76052851     AAsi    G    A        0      0        2 
   9  chr9_76052851     AKia    G    A        0      0        2 
   9  chr9_76052851     AOna    G    A        0      0        2 
   9  chr9_76052851     ASom    G    A        0      0        2 
   9  chr9_76052851     HCab    G    A        1      2        2 
   9  chr9_76052851     HPrz    G    A        1      2        2 
   9  chr9_76052851     ZBoe    G    A        0      0        2 
   9  chr9_76052851     ZGre    G    A        0      0        2 
   9  chr9_76052851     ZHar    G    A        0      0        2 
   9  chr9_76052851   Sample    G    A        1      2        2 
   9  chr9_76053582     AAsi    C    T        0      0        2 
   9  chr9_76053582     AKia    C    T        0      0        2 
   9  chr9_76053582     AOna    C    T        1      2        2 
   9  chr9_76053582     ASom    C    T        0      0        2 
   9  chr9_76053582     HCab    C    T        0      0        2 
   9  chr9_76053582     HPrz    C    T        0      0        2 
   9  chr9_76053582     ZBoe    C    T        0      0        2 
   9  chr9_76053582     ZGre    C    T        0      0        2 
   9  chr9_76053582     ZHar    C    T        0      0        2 
   9  chr9_76053582   Sample    C    T        0      0        2 
   9  chr9_76059132     AAsi    T    A        0      0        2 
   9  chr9_76059132     AKia    T    A        0      0        2 
   9  chr9_76059132     AOna    T    A        0      0        2 
   9  chr9_76059132     ASom    T    A        0      0        2 
   9  chr9_76059132     HCab    T    A        1      2        2 
   9  chr9_76059132     HPrz    T    A        1      2        2 
   9  chr9_76059132     ZBoe    T    A        0      0        2 
   9  chr9_76059132     ZGre    T    A        0      0        2 
   9  chr9_76059132     ZHar    T    A        0      0        2 
   9  chr9_76059132   Sample    T    A        1      2        2 
   9  chr9_76061127     AAsi    C    T        0      0        2 
   9  chr9_76061127     AKia    C    T        0      0        2 
   9  chr9_76061127     AOna    C    T        0      0        2 
   9  chr9_76061127     ASom    C    T        0      0        2 
   9  chr9_76061127     HCab    C    T        1      2        2 
   9  chr9_76061127     HPrz    C    T        1      2        2 
   9  chr9_76061127     ZBoe    C    T        0      0        2 
   9  chr9_76061127     ZGre    C    T        0      0        2 
   9  chr9_76061127     ZHar    C    T        0      0        2 
   9  chr9_76061127   Sample    C    T        1      2        2 
   9  chr9_76061653     AAsi    G    A        0      0        2 
   9  chr9_76061653     AKia    G    A        0      0        2 
   9  chr9_76061653     AOna    G    A        0      0        2 
   9  chr9_76061653     ASom    G    A        0      0        2 
   9  chr9_76061653     HCab    G    A        1      2        2 
   9  chr9_76061653     HPrz    G    A        1      2        2 
   9  chr9_76061653     ZBoe    G    A        0      0        2 
   9  chr9_76061653     ZGre    G    A        0      0        2 
   9  chr9_76061653     ZHar    G    A        0      0        2 
   9  chr9_76061653   Sample    G    A        1      2        2 
   9  chr9_76080642     AAsi    G    C        0      0        2 
   9  chr9_76080642     AKia    G    C        0      0        2 
   9  chr9_76080642     AOna    G    C        0      0        2 
   9  chr9_76080642     ASom    G    C        0      0        2 
   9  chr9_76080642     HCab    G    C        1      2        2 
   9  chr9_76080642     HPrz    G    C        1      2        2 
   9  chr9_76080642     ZBoe    G    C        0      0        2 
   9  chr9_76080642     ZGre    G    C        0      0        2 
   9  chr9_76080642     ZHar    G    C        0      0        2 
   9  chr9_76080642   Sample    G    C        1      2        2 
   9  chr9_76081739     AAsi    G    A        0      0        2 
   9  chr9_76081739     AKia    G    A        0      0        2 
   9  chr9_76081739     AOna    G    A        0      0        2 
   9  chr9_76081739     ASom    G    A        0      0        2 
   9  chr9_76081739     HCab    G    A        1      2        2 
   9  chr9_76081739     HPrz    G    A        1      2        2 
   9  chr9_76081739     ZBoe    G    A        0      0        2 
   9  chr9_76081739     ZGre    G    A        0      0        2 
   9  chr9_76081739     ZHar    G    A        0      0        2 
   9  chr9_76081739   Sample    G    A        1      2        2 
   9  chr9_76085974     AAsi    G    A        0      0        2 
   9  chr9_76085974     AKia    G    A        0      0        2 
   9  chr9_76085974     AOna    G    A        0      0        2 
   9  chr9_76085974     ASom    G    A        0      0        2 
   9  chr9_76085974     HCab    G    A        0      0        2 
   9  chr9_76085974     HPrz    G    A        0      0        2 
   9  chr9_76085974     ZBoe    G    A      0.5      1        2 
   9  chr9_76085974     ZGre    G    A        0      0        2 
   9  chr9_76085974     ZHar    G    A        0      0        2 
   9  chr9_76085974   Sample    G    A        0      0        2 
   9  chr9_76086522     AAsi    A    C        0      0        2 
   9  chr9_76086522     AKia    A    C        0      0        2 
   9  chr9_76086522     AOna    A    C        0      0        2 
   9  chr9_76086522     ASom    A    C        0      0        2 
   9  chr9_76086522     HCab    A    C        0      0        2 
   9  chr9_76086522     HPrz    A    C        0      0        2 
   9  chr9_76086522     ZBoe    A    C        0      0        2 
   9  chr9_76086522     ZGre    A    C        0      0        2 
   9  chr9_76086522     ZHar    A    C        1      2        2 
   9  chr9_76086522   Sample    A    C        0      0        2 
   9  chr9_76089283     AAsi    T    G        0      0        2 
   9  chr9_76089283     AKia    T    G        0      0        2 
   9  chr9_76089283     AOna    T    G        0      0        2 
   9  chr9_76089283     ASom    T    G        0      0        2 
   9  chr9_76089283     HCab    T    G        1      2        2 
   9  chr9_76089283     HPrz    T    G        1      2        2 
   9  chr9_76089283     ZBoe    T    G        0      0        2 
   9  chr9_76089283     ZGre    T    G        0      0        2 
   9  chr9_76089283     ZHar    T    G        0      0        2 
   9  chr9_76089283   Sample    T    G        1      2        2 
   9  chr9_76095616     AAsi    C    A        0      0        2 
   9  chr9_76095616     AKia    C    A        0      0        2 
   9  chr9_76095616     AOna    C    A        0      0        2 
   9  chr9_76095616     ASom    C    A        0      0        2 
   9  chr9_76095616     HCab    C    A        0      0        2 
   9  chr9_76095616     HPrz    C    A        1      2        2 
   9  chr9_76095616     ZBoe    C    A        0      0        2 
   9  chr9_76095616     ZGre    C    A        0      0        2 
   9  chr9_76095616     ZHar    C    A        0      0        2 
   9  chr9_76095616   Sample    C    A        0      0        2 
   9  chr9_76098123     AAsi    C    G        0      0        2 
   9  chr9_76098123     AKia    C    G        0      0        2 
   9  chr9_76098123     AOna    C    G        0      0        2 
   9  chr9_76098123     ASom    C    G        0      0        2 
   9  chr9_76098123     HCab    C    G        1      2        2 
   9  chr9_76098123     HPrz    C    G        1      2        2 
   9  chr9_76098123     ZBoe    C    G        0      0        2 
   9  chr9_76098123     ZGre    C    G        0      0        2 
   9  chr9_76098123     ZHar    C    G        0      0        2 
   9  chr9_76098123   Sample    C    G        1      2        2 
   9  chr9_76105410     AAsi    G    A        1      2        2 
   9  chr9_76105410     AKia    G    A        0      0        2 
   9  chr9_76105410     AOna    G    A        0      0        2 
   9  chr9_76105410     ASom    G    A        0      0        2 
   9  chr9_76105410     HCab    G    A        1      2        2 
   9  chr9_76105410     HPrz    G    A        1      2        2 
   9  chr9_76105410     ZBoe    G    A        0      0        2 
   9  chr9_76105410     ZGre    G    A        0      0        2 
   9  chr9_76105410     ZHar    G    A        0      0        2 
   9  chr9_76105410   Sample    G    A        1      2        2 
   9  chr9_76108293     AAsi    G    C        0      0        2 
   9  chr9_76108293     AKia    G    C        0      0        2 
   9  chr9_76108293     AOna    G    C        0      0        2 
   9  chr9_76108293     ASom    G    C        0      0        2 
   9  chr9_76108293     HCab    G    C        1      2        2 
   9  chr9_76108293     HPrz    G    C        1      2        2 
   9  chr9_76108293     ZBoe    G    C        0      0        2 
   9  chr9_76108293     ZGre    G    C        0      0        2 
   9  chr9_76108293     ZHar    G    C        0      0        2 
   9  chr9_76108293   Sample    G    C        1      2        2 
   9  chr9_76113309     AAsi    T    A        1      2        2 
   9  chr9_76113309     AKia    T    A        0      0        2 
   9  chr9_76113309     AOna    T    A        0      0        2 
   9  chr9_76113309     ASom    T    A        0      0        2 
   9  chr9_76113309     HCab    T    A        1      2        2 
   9  chr9_76113309     HPrz    T    A        1      2        2 
   9  chr9_76113309     ZBoe    T    A        0      0        2 
   9  chr9_76113309     ZGre    T    A        0      0        2 
   9  chr9_76113309     ZHar    T    A        0      0        2 
   9  chr9_76113309   Sample    T    A        1      2        2 
   9  chr9_76115352     AAsi    T    C        0      0        2 
   9  chr9_76115352     AKia    T    C        0      0        2 
   9  chr9_76115352     AOna    T    C        0      0        2 
   9  chr9_76115352     ASom    T    C        0      0        2 
   9  chr9_76115352     HCab    T    C        0      0        2 
   9  chr9_76115352     HPrz    T    C        0      0        2 
   9  chr9_76115352     ZBoe    T    C      0.5      1        2 
   9  chr9_76115352     ZGre    T    C        0      0        2 
   9  chr9_76115352     ZHar    T    C        0      0        2 
   9  chr9_76115352   Sample    T    C        0      0        2 
   9  chr9_76122444     AAsi    A    C        0      0        2 
   9  chr9_76122444     AKia    A    C        0      0        2 
   9  chr9_76122444     AOna    A    C        0      0        2 
   9  chr9_76122444     ASom    A    C        0      0        2 
   9  chr9_76122444     HCab    A    C        1      2        2 
   9  chr9_76122444     HPrz    A    C        1      2        2 
   9  chr9_76122444     ZBoe    A    C        0      0        2 
   9  chr9_76122444     ZGre    A    C        0      0        2 
   9  chr9_76122444     ZHar    A    C        0      0        2 
   9  chr9_76122444   Sample    A    C        1      2        2 
   9  chr9_76132518     AAsi    T    G      0.5      1        2 
   9  chr9_76132518     AKia    T    G        0      0        2 
   9  chr9_76132518     AOna    T    G        0      0        2 
   9  chr9_76132518     ASom    T    G        0      0        2 
   9  chr9_76132518     HCab    T    G        0      0        2 
   9  chr9_76132518     HPrz    T    G        0      0        2 
   9  chr9_76132518     ZBoe    T    G        0      0        2 
   9  chr9_76132518     ZGre    T    G        0      0        2 
   9  chr9_76132518     ZHar    T    G        0      0        2 
   9  chr9_76132518   Sample    T    G        0      0        2 
   9  chr9_76133153     AAsi    G    A        0      0        2 
   9  chr9_76133153     AKia    G    A        0      0        2 
   9  chr9_76133153     AOna    G    A        0      0        2 
   9  chr9_76133153     ASom    G    A        0      0        2 
   9  chr9_76133153     HCab    G    A        1      2        2 
   9  chr9_76133153     HPrz    G    A        1      2        2 
   9  chr9_76133153     ZBoe    G    A        0      0        2 
   9  chr9_76133153     ZGre    G    A        0      0        2 
   9  chr9_76133153     ZHar    G    A        0      0        2 
   9  chr9_76133153   Sample    G    A        1      2        2 
   9  chr9_76137647     AAsi    A    G        0      0        2 
   9  chr9_76137647     AKia    A    G        0      0        2 
   9  chr9_76137647     AOna    A    G        0      0        2 
   9  chr9_76137647     ASom    A    G        0      0        2 
   9  chr9_76137647     HCab    A    G        1      2        2 
   9  chr9_76137647     HPrz    A    G        1      2        2 
   9  chr9_76137647     ZBoe    A    G        0      0        2 
   9  chr9_76137647     ZGre    A    G        0      0        2 
   9  chr9_76137647     ZHar    A    G        0      0        2 
   9  chr9_76137647   Sample    A    G        1      2        2 
   9  chr9_76144630     AAsi    G    T        0      0        2 
   9  chr9_76144630     AKia    G    T        0      0        2 
   9  chr9_76144630     AOna    G    T        0      0        2 
   9  chr9_76144630     ASom    G    T        0      0        2 
   9  chr9_76144630     HCab    G    T        0      0        2 
   9  chr9_76144630     HPrz    G    T        0      0        2 
   9  chr9_76144630     ZBoe    G    T        0      0        2 
   9  chr9_76144630     ZGre    G    T        0      0        2 
   9  chr9_76144630     ZHar    G    T      0.5      1        2 
   9  chr9_76144630   Sample    G    T        0      0        2 
   9  chr9_76145783     AAsi    G    A        0      0        2 
   9  chr9_76145783     AKia    G    A        0      0        2 
   9  chr9_76145783     AOna    G    A        1      2        2 
   9  chr9_76145783     ASom    G    A        0      0        2 
   9  chr9_76145783     HCab    G    A        0      0        2 
   9  chr9_76145783     HPrz    G    A        0      0        2 
   9  chr9_76145783     ZBoe    G    A        0      0        2 
   9  chr9_76145783     ZGre    G    A        0      0        2 
   9  chr9_76145783     ZHar    G    A        0      0        2 
   9  chr9_76145783   Sample    G    A        0      0        2 
   9  chr9_76145985     AAsi    T    G        0      0        2 
   9  chr9_76145985     AKia    T    G        0      0        2 
   9  chr9_76145985     AOna    T    G        0      0        2 
   9  chr9_76145985     ASom    T    G        0      0        2 
   9  chr9_76145985     HCab    T    G        1      2        2 
   9  chr9_76145985     HPrz    T    G        1      2        2 
   9  chr9_76145985     ZBoe    T    G        0      0        2 
   9  chr9_76145985     ZGre    T    G        0      0        2 
   9  chr9_76145985     ZHar    T    G        0      0        2 
   9  chr9_76145985   Sample    T    G        1      2        2 
   9  chr9_76146422     AAsi    A    G        0      0        2 
   9  chr9_76146422     AKia    A    G        0      0        2 
   9  chr9_76146422     AOna    A    G        1      2        2 
   9  chr9_76146422     ASom    A    G        0      0        2 
   9  chr9_76146422     HCab    A    G        0      0        2 
   9  chr9_76146422     HPrz    A    G        0      0        2 
   9  chr9_76146422     ZBoe    A    G        0      0        2 
   9  chr9_76146422     ZGre    A    G        0      0        2 
   9  chr9_76146422     ZHar    A    G        0      0        2 
   9  chr9_76146422   Sample    A    G        0      0        2 
   9  chr9_76148246     AAsi    A    G        0      0        2 
   9  chr9_76148246     AKia    A    G        0      0        2 
   9  chr9_76148246     AOna    A    G        0      0        2 
   9  chr9_76148246     ASom    A    G        0      0        2 
   9  chr9_76148246     HCab    A    G        0      0        2 
   9  chr9_76148246     HPrz    A    G        0      0        2 
   9  chr9_76148246     ZBoe    A    G        0      0        2 
   9  chr9_76148246     ZGre    A    G        1      2        2 
   9  chr9_76148246     ZHar    A    G        0      0        2 
   9  chr9_76148246   Sample    A    G        0      0        2 
   9  chr9_76151146     AAsi    G    C        0      0        2 
   9  chr9_76151146     AKia    G    C        1      2        2 
   9  chr9_76151146     AOna    G    C        1      2        2 
   9  chr9_76151146     ASom    G    C        0      0        2 
   9  chr9_76151146     HCab    G    C        0      0        2 
   9  chr9_76151146     HPrz    G    C        0      0        2 
   9  chr9_76151146     ZBoe    G    C        0      0        2 
   9  chr9_76151146     ZGre    G    C        0      0        2 
   9  chr9_76151146     ZHar    G    C        0      0        2 
   9  chr9_76151146   Sample    G    C        0      0        2 
   9  chr9_76151784     AAsi    A    T        0      0        2 
   9  chr9_76151784     AKia    A    T        0      0        2 
   9  chr9_76151784     AOna    A    T        0      0        2 
   9  chr9_76151784     ASom    A    T        0      0        2 
   9  chr9_76151784     HCab    A    T      0.5      1        2 
   9  chr9_76151784     HPrz    A    T        1      2        2 
   9  chr9_76151784     ZBoe    A    T        0      0        2 
   9  chr9_76151784     ZGre    A    T        0      0        2 
   9  chr9_76151784     ZHar    A    T        0      0        2 
   9  chr9_76151784   Sample    A    T        1      2        2 
   9  chr9_76159465     AAsi    C    G        1      2        2 
   9  chr9_76159465     AKia    C    G        1      2        2 
   9  chr9_76159465     AOna    C    G        1      2        2 
   9  chr9_76159465     ASom    C    G        1      2        2 
   9  chr9_76159465     HCab    C    G        0      0        2 
   9  chr9_76159465     HPrz    C    G        0      0        2 
   9  chr9_76159465     ZBoe    C    G        0      0        2 
   9  chr9_76159465     ZGre    C    G        0      0        2 
   9  chr9_76159465     ZHar    C    G        0      0        2 
   9  chr9_76159465   Sample    C    G        0      0        2 
   9  chr9_76161522     AAsi    G    C        0      0        2 
   9  chr9_76161522     AKia    G    C        0      0        2 
   9  chr9_76161522     AOna    G    C        0      0        2 
   9  chr9_76161522     ASom    G    C        0      0        2 
   9  chr9_76161522     HCab    G    C        0      0        2 
   9  chr9_76161522     HPrz    G    C        0      0        2 
   9  chr9_76161522     ZBoe    G    C        1      2        2 
   9  chr9_76161522     ZGre    G    C        1      2        2 
   9  chr9_76161522     ZHar    G    C        1      2        2 
   9  chr9_76161522   Sample    G    C        0      0        2 
   9  chr9_76163821     AAsi    C    G        0      0        2 
   9  chr9_76163821     AKia    C    G        0      0        2 
   9  chr9_76163821     AOna    C    G        0      0        2 
   9  chr9_76163821     ASom    C    G        0      0        2 
   9  chr9_76163821     HCab    C    G      0.5      1        2 
   9  chr9_76163821     HPrz    C    G        0      0        2 
   9  chr9_76163821     ZBoe    C    G        0      0        2 
   9  chr9_76163821     ZGre    C    G        0      0        2 
   9  chr9_76163821     ZHar    C    G        0      0        2 
   9  chr9_76163821   Sample    C    G        1      2        2 
   9  chr9_76166053     AAsi    G    A        0      0        2 
   9  chr9_76166053     AKia    G    A        0      0        2 
   9  chr9_76166053     AOna    G    A        0      0        2 
   9  chr9_76166053     ASom    G    A        0      0        2 
   9  chr9_76166053     HCab    G    A        0      0        2 
   9  chr9_76166053     HPrz    G    A        0      0        2 
   9  chr9_76166053     ZBoe    G    A      0.5      1        2 
   9  chr9_76166053     ZGre    G    A        0      0        2 
   9  chr9_76166053     ZHar    G    A        0      0        2 
   9  chr9_76166053   Sample    G    A        0      0        2 
   9  chr9_76174755     AAsi    G    C        0      0        2 
   9  chr9_76174755     AKia    G    C      0.5      1        2 
   9  chr9_76174755     AOna    G    C        0      0        2 
   9  chr9_76174755     ASom    G    C        0      0        2 
   9  chr9_76174755     HCab    G    C        0      0        2 
   9  chr9_76174755     HPrz    G    C        0      0        2 
   9  chr9_76174755     ZBoe    G    C        0      0        2 
   9  chr9_76174755     ZGre    G    C        0      0        2 
   9  chr9_76174755     ZHar    G    C        0      0        2 
   9  chr9_76174755   Sample    G    C        0      0        2 
   9  chr9_76179321     AAsi    A    G        0      0        2 
   9  chr9_76179321     AKia    A    G        0      0        2 
   9  chr9_76179321     AOna    A    G        0      0        2 
   9  chr9_76179321     ASom    A    G        0      0        2 
   9  chr9_76179321     HCab    A    G        0      0        2 
   9  chr9_76179321     HPrz    A    G        0      0        2 
   9  chr9_76179321     ZBoe    A    G      0.5      1        2 
   9  chr9_76179321     ZGre    A    G        0      0        2 
   9  chr9_76179321     ZHar    A    G        0      0        2 
   9  chr9_76179321   Sample    A    G        0      0        2 
   9  chr9_76195294     AAsi    T    G        0      0        2 
   9  chr9_76195294     AKia    T    G        0      0        2 
   9  chr9_76195294     AOna    T    G        0      0        2 
   9  chr9_76195294     ASom    T    G        0      0        2 
   9  chr9_76195294     HCab    T    G        0      0        2 
   9  chr9_76195294     HPrz    T    G        0      0        2 
   9  chr9_76195294     ZBoe    T    G      0.5      1        2 
   9  chr9_76195294     ZGre    T    G        0      0        2 
   9  chr9_76195294     ZHar    T    G        0      0        2 
   9  chr9_76195294   Sample    T    G        0      0        2 
   9  chr9_76198351     AAsi    C    T        0      0        2 
   9  chr9_76198351     AKia    C    T        0      0        2 
   9  chr9_76198351     AOna    C    T        0      0        2 
   9  chr9_76198351     ASom    C    T        0      0        2 
   9  chr9_76198351     HCab    C    T        1      2        2 
   9  chr9_76198351     HPrz    C    T        1      2        2 
   9  chr9_76198351     ZBoe    C    T        0      0        2 
   9  chr9_76198351     ZGre    C    T        0      0        2 
   9  chr9_76198351     ZHar    C    T        0      0        2 
   9  chr9_76198351   Sample    C    T        1      2        2 
   9  chr9_76200577     AAsi    C    T        0      0        2 
   9  chr9_76200577     AKia    C    T        0      0        2 
   9  chr9_76200577     AOna    C    T        0      0        2 
   9  chr9_76200577     ASom    C    T        0      0        2 
   9  chr9_76200577     HCab    C    T        0      0        2 
   9  chr9_76200577     HPrz    C    T        0      0        2 
   9  chr9_76200577     ZBoe    C    T        1      2        2 
   9  chr9_76200577     ZGre    C    T        0      0        2 
   9  chr9_76200577     ZHar    C    T        0      0        2 
   9  chr9_76200577   Sample    C    T        0      0        2 
   9  chr9_76207635     AAsi    T    G        0      0        2 
   9  chr9_76207635     AKia    T    G      0.5      1        2 
   9  chr9_76207635     AOna    T    G        0      0        2 
   9  chr9_76207635     ASom    T    G        0      0        2 
   9  chr9_76207635     HCab    T    G        0      0        2 
   9  chr9_76207635     HPrz    T    G        0      0        2 
   9  chr9_76207635     ZBoe    T    G        0      0        2 
   9  chr9_76207635     ZGre    T    G        0      0        2 
   9  chr9_76207635     ZHar    T    G        0      0        2 
   9  chr9_76207635   Sample    T    G        0      0        2 
   9  chr9_76211098     AAsi    C    T        0      0        2 
   9  chr9_76211098     AKia    C    T        0      0        2 
   9  chr9_76211098     AOna    C    T        0      0        2 
   9  chr9_76211098     ASom    C    T        0      0        2 
   9  chr9_76211098     HCab    C    T        1      2        2 
   9  chr9_76211098     HPrz    C    T        0      0        2 
   9  chr9_76211098     ZBoe    C    T        0      0        2 
   9  chr9_76211098     ZGre    C    T        0      0        2 
   9  chr9_76211098     ZHar    C    T        0      0        2 
   9  chr9_76211098   Sample    C    T        0      0        2 
   9  chr9_76211213     AAsi    T    C        0      0        2 
   9  chr9_76211213     AKia    T    C      0.5      1        2 
   9  chr9_76211213     AOna    T    C        0      0        2 
   9  chr9_76211213     ASom    T    C        0      0        2 
   9  chr9_76211213     HCab    T    C        0      0        2 
   9  chr9_76211213     HPrz    T    C        0      0        2 
   9  chr9_76211213     ZBoe    T    C        0      0        2 
   9  chr9_76211213     ZGre    T    C        0      0        2 
   9  chr9_76211213     ZHar    T    C        0      0        2 
   9  chr9_76211213   Sample    T    C        0      0        2 
   9  chr9_76214476     AAsi    A    T        0      0        2 
   9  chr9_76214476     AKia    A    T        0      0        2 
   9  chr9_76214476     AOna    A    T        0      0        2 
   9  chr9_76214476     ASom    A    T        0      0        2 
   9  chr9_76214476     HCab    A    T        1      2        2 
   9  chr9_76214476     HPrz    A    T        1      2        2 
   9  chr9_76214476     ZBoe    A    T        0      0        2 
   9  chr9_76214476     ZGre    A    T        0      0        2 
   9  chr9_76214476     ZHar    A    T        0      0        2 
   9  chr9_76214476   Sample    A    T        1      2        2 
   9  chr9_76224445     AAsi    A    C        0      0        2 
   9  chr9_76224445     AKia    A    C        0      0        2 
   9  chr9_76224445     AOna    A    C        0      0        2 
   9  chr9_76224445     ASom    A    C        1      2        2 
   9  chr9_76224445     HCab    A    C        0      0        2 
   9  chr9_76224445     HPrz    A    C        0      0        2 
   9  chr9_76224445     ZBoe    A    C        0      0        2 
   9  chr9_76224445     ZGre    A    C        0      0        2 
   9  chr9_76224445     ZHar    A    C        0      0        2 
   9  chr9_76224445   Sample    A    C        0      0        2 
   9  chr9_76230352     AAsi    T    G        0      0        2 
   9  chr9_76230352     AKia    T    G        0      0        2 
   9  chr9_76230352     AOna    T    G        0      0        2 
   9  chr9_76230352     ASom    T    G        0      0        2 
   9  chr9_76230352     HCab    T    G      0.5      1        2 
   9  chr9_76230352     HPrz    T    G        0      0        2 
   9  chr9_76230352     ZBoe    T    G        0      0        2 
   9  chr9_76230352     ZGre    T    G        0      0        2 
   9  chr9_76230352     ZHar    T    G        0      0        2 
   9  chr9_76230352   Sample    T    G        0      0        2 
   9  chr9_76234882     AAsi    T    C        0      0        2 
   9  chr9_76234882     AKia    T    C        0      0        2 
   9  chr9_76234882     AOna    T    C        0      0        2 
   9  chr9_76234882     ASom    T    C        0      0        2 
   9  chr9_76234882     HCab    T    C        0      0        2 
   9  chr9_76234882     HPrz    T    C        0      0        2 
   9  chr9_76234882     ZBoe    T    C        1      2        2 
   9  chr9_76234882     ZGre    T    C        0      0        2 
   9  chr9_76234882     ZHar    T    C        0      0        2 
   9  chr9_76234882   Sample    T    C        0      0        2 
   9  chr9_76237462     AAsi    T    C        0      0        2 
   9  chr9_76237462     AKia    T    C        0      0        2 
   9  chr9_76237462     AOna    T    C        0      0        2 
   9  chr9_76237462     ASom    T    C        0      0        2 
   9  chr9_76237462     HCab    T    C        0      0        2 
   9  chr9_76237462     HPrz    T    C        0      0        2 
   9  chr9_76237462     ZBoe    T    C        0      0        2 
   9  chr9_76237462     ZGre    T    C      0.5      1        2 
   9  chr9_76237462     ZHar    T    C        0      0        2 
   9  chr9_76237462   Sample    T    C        0      0        2 
   9  chr9_76237889     AAsi    A    G        0      0        2 
   9  chr9_76237889     AKia    A    G        0      0        2 
   9  chr9_76237889     AOna    A    G        0      0        2 
   9  chr9_76237889     ASom    A    G        0      0        2 
   9  chr9_76237889     HCab    A    G        1      2        2 
   9  chr9_76237889     HPrz    A    G        1      2        2 
   9  chr9_76237889     ZBoe    A    G        0      0        2 
   9  chr9_76237889     ZGre    A    G        0      0        2 
   9  chr9_76237889     ZHar    A    G        0      0        2 
   9  chr9_76237889   Sample    A    G        1      2        2 
   9  chr9_76242374     AAsi    C    G        0      0        2 
   9  chr9_76242374     AKia    C    G        0      0        2 
   9  chr9_76242374     AOna    C    G        1      2        2 
   9  chr9_76242374     ASom    C    G        0      0        2 
   9  chr9_76242374     HCab    C    G        0      0        2 
   9  chr9_76242374     HPrz    C    G        0      0        2 
   9  chr9_76242374     ZBoe    C    G        0      0        2 
   9  chr9_76242374     ZGre    C    G        0      0        2 
   9  chr9_76242374     ZHar    C    G        0      0        2 
   9  chr9_76242374   Sample    C    G        0      0        2 
   9  chr9_76243470     AAsi    G    T        0      0        2 
   9  chr9_76243470     AKia    G    T        0      0        2 
   9  chr9_76243470     AOna    G    T        0      0        2 
   9  chr9_76243470     ASom    G    T        0      0        2 
   9  chr9_76243470     HCab    G    T        1      2        2 
   9  chr9_76243470     HPrz    G    T        1      2        2 
   9  chr9_76243470     ZBoe    G    T        0      0        2 
   9  chr9_76243470     ZGre    G    T        0      0        2 
   9  chr9_76243470     ZHar    G    T        0      0        2 
   9  chr9_76243470   Sample    G    T        1      2        2 
   9  chr9_76244654     AAsi    A    T        0      0        2 
   9  chr9_76244654     AKia    A    T        0      0        2 
   9  chr9_76244654     AOna    A    T        1      2        2 
   9  chr9_76244654     ASom    A    T        0      0        2 
   9  chr9_76244654     HCab    A    T        0      0        2 
   9  chr9_76244654     HPrz    A    T        0      0        2 
   9  chr9_76244654     ZBoe    A    T        0      0        2 
   9  chr9_76244654     ZGre    A    T        0      0        2 
   9  chr9_76244654     ZHar    A    T        0      0        2 
   9  chr9_76244654   Sample    A    T        0      0        2 
   9  chr9_76245942     AAsi    A    G        0      0        2 
   9  chr9_76245942     AKia    A    G        0      0        2 
   9  chr9_76245942     AOna    A    G        0      0        2 
   9  chr9_76245942     ASom    A    G        0      0        2 
   9  chr9_76245942     HCab    A    G        0      0        2 
   9  chr9_76245942     HPrz    A    G        0      0        2 
   9  chr9_76245942     ZBoe    A    G        0      0        2 
   9  chr9_76245942     ZGre    A    G        0      0        2 
   9  chr9_76245942     ZHar    A    G      0.5      1        2 
   9  chr9_76245942   Sample    A    G        0      0        2 
   9  chr9_76251754     AAsi    T    C        0      0        2 
   9  chr9_76251754     AKia    T    C        0      0        2 
   9  chr9_76251754     AOna    T    C        0      0        2 
   9  chr9_76251754     ASom    T    C        0      0        2 
   9  chr9_76251754     HCab    T    C        0      0        2 
   9  chr9_76251754     HPrz    T    C        0      0        2 
   9  chr9_76251754     ZBoe    T    C        0      0        2 
   9  chr9_76251754     ZGre    T    C      0.5      1        2 
   9  chr9_76251754     ZHar    T    C        0      0        2 
   9  chr9_76251754   Sample    T    C        0      0        2 
   9  chr9_76253260     AAsi    T    C        0      0        2 
   9  chr9_76253260     AKia    T    C        0      0        2 
   9  chr9_76253260     AOna    T    C        0      0        2 
   9  chr9_76253260     ASom    T    C        0      0        2 
   9  chr9_76253260     HCab    T    C        1      2        2 
   9  chr9_76253260     HPrz    T    C        1      2        2 
   9  chr9_76253260     ZBoe    T    C        0      0        2 
   9  chr9_76253260     ZGre    T    C        0      0        2 
   9  chr9_76253260     ZHar    T    C        0      0        2 
   9  chr9_76253260   Sample    T    C        1      2        2 
   9  chr9_76253264     AAsi    G    T        0      0        2 
   9  chr9_76253264     AKia    G    T        0      0        2 
   9  chr9_76253264     AOna    G    T        0      0        2 
   9  chr9_76253264     ASom    G    T        0      0        2 
   9  chr9_76253264     HCab    G    T        1      2        2 
   9  chr9_76253264     HPrz    G    T        1      2        2 
   9  chr9_76253264     ZBoe    G    T        0      0        2 
   9  chr9_76253264     ZGre    G    T        0      0        2 
   9  chr9_76253264     ZHar    G    T        0      0        2 
   9  chr9_76253264   Sample    G    T        1      2        2 
   9  chr9_76253378     AAsi    C    T        0      0        2 
   9  chr9_76253378     AKia    C    T        0      0        2 
   9  chr9_76253378     AOna    C    T        0      0        2 
   9  chr9_76253378     ASom    C    T        0      0        2 
   9  chr9_76253378     HCab    C    T        1      2        2 
   9  chr9_76253378     HPrz    C    T        1      2        2 
   9  chr9_76253378     ZBoe    C    T        0      0        2 
   9  chr9_76253378     ZGre    C    T        0      0        2 
   9  chr9_76253378     ZHar    C    T        0      0        2 
   9  chr9_76253378   Sample    C    T        1      2        2 
   9  chr9_76259099     AAsi    T    C        0      0        2 
   9  chr9_76259099     AKia    T    C        0      0        2 
   9  chr9_76259099     AOna    T    C        0      0        2 
   9  chr9_76259099     ASom    T    C        0      0        2 
   9  chr9_76259099     HCab    T    C        1      2        2 
   9  chr9_76259099     HPrz    T    C        1      2        2 
   9  chr9_76259099     ZBoe    T    C        0      0        2 
   9  chr9_76259099     ZGre    T    C        0      0        2 
   9  chr9_76259099     ZHar    T    C        0      0        2 
   9  chr9_76259099   Sample    T    C        1      2        2 
   9  chr9_76263033     AAsi    A    C        0      0        2 
   9  chr9_76263033     AKia    A    C        0      0        2 
   9  chr9_76263033     AOna    A    C        0      0        2 
   9  chr9_76263033     ASom    A    C        0      0        2 
   9  chr9_76263033     HCab    A    C        1      2        2 
   9  chr9_76263033     HPrz    A    C        1      2        2 
   9  chr9_76263033     ZBoe    A    C        0      0        2 
   9  chr9_76263033     ZGre    A    C        0      0        2 
   9  chr9_76263033     ZHar    A    C        0      0        2 
   9  chr9_76263033   Sample    A    C        1      2        2 
   9  chr9_76264064     AAsi    G    A        0      0        2 
   9  chr9_76264064     AKia    G    A        0      0        2 
   9  chr9_76264064     AOna    G    A        0      0        2 
   9  chr9_76264064     ASom    G    A        0      0        2 
   9  chr9_76264064     HCab    G    A        0      0        2 
   9  chr9_76264064     HPrz    G    A        1      2        2 
   9  chr9_76264064     ZBoe    G    A        0      0        2 
   9  chr9_76264064     ZGre    G    A        0      0        2 
   9  chr9_76264064     ZHar    G    A        0      0        2 
   9  chr9_76264064   Sample    G    A        0      0        2 
   9  chr9_76264687     AAsi    C    T        0      0        2 
   9  chr9_76264687     AKia    C    T      0.5      1        2 
   9  chr9_76264687     AOna    C    T        0      0        2 
   9  chr9_76264687     ASom    C    T        0      0        2 
   9  chr9_76264687     HCab    C    T        0      0        2 
   9  chr9_76264687     HPrz    C    T        0      0        2 
   9  chr9_76264687     ZBoe    C    T        0      0        2 
   9  chr9_76264687     ZGre    C    T        0      0        2 
   9  chr9_76264687     ZHar    C    T        0      0        2 
   9  chr9_76264687   Sample    C    T        0      0        2 
   9  chr9_76276250     AAsi    C    T        0      0        2 
   9  chr9_76276250     AKia    C    T        0      0        2 
   9  chr9_76276250     AOna    C    T        0      0        2 
   9  chr9_76276250     ASom    C    T        0      0        2 
   9  chr9_76276250     HCab    C    T        0      0        2 
   9  chr9_76276250     HPrz    C    T        0      0        2 
   9  chr9_76276250     ZBoe    C    T        1      2        2 
   9  chr9_76276250     ZGre    C    T        0      0        2 
   9  chr9_76276250     ZHar    C    T        0      0        2 
   9  chr9_76276250   Sample    C    T        0      0        2 
   9  chr9_76277686     AAsi    C    T        0      0        2 
   9  chr9_76277686     AKia    C    T        0      0        2 
   9  chr9_76277686     AOna    C    T        0      0        2 
   9  chr9_76277686     ASom    C    T        0      0        2 
   9  chr9_76277686     HCab    C    T        0      0        2 
   9  chr9_76277686     HPrz    C    T        0      0        2 
   9  chr9_76277686     ZBoe    C    T      0.5      1        2 
   9  chr9_76277686     ZGre    C    T        0      0        2 
   9  chr9_76277686     ZHar    C    T        0      0        2 
   9  chr9_76277686   Sample    C    T        0      0        2 
   9  chr9_76278275     AAsi    A    C        0      0        2 
   9  chr9_76278275     AKia    A    C        0      0        2 
   9  chr9_76278275     AOna    A    C        0      0        2 
   9  chr9_76278275     ASom    A    C        0      0        2 
   9  chr9_76278275     HCab    A    C        1      2        2 
   9  chr9_76278275     HPrz    A    C        1      2        2 
   9  chr9_76278275     ZBoe    A    C        0      0        2 
   9  chr9_76278275     ZGre    A    C        0      0        2 
   9  chr9_76278275     ZHar    A    C        0      0        2 
   9  chr9_76278275   Sample    A    C        1      2        2 
   9  chr9_76282233     AAsi    C    T        0      0        2 
   9  chr9_76282233     AKia    C    T        0      0        2 
   9  chr9_76282233     AOna    C    T        0      0        2 
   9  chr9_76282233     ASom    C    T        0      0        2 
   9  chr9_76282233     HCab    C    T        0      0        2 
   9  chr9_76282233     HPrz    C    T        0      0        2 
   9  chr9_76282233     ZBoe    C    T      0.5      1        2 
   9  chr9_76282233     ZGre    C    T        0      0        2 
   9  chr9_76282233     ZHar    C    T        0      0        2 
   9  chr9_76282233   Sample    C    T        0      0        2 
   9  chr9_76284415     AAsi    A    G        0      0        2 
   9  chr9_76284415     AKia    A    G        0      0        2 
   9  chr9_76284415     AOna    A    G        0      0        2 
   9  chr9_76284415     ASom    A    G        0      0        2 
   9  chr9_76284415     HCab    A    G      0.5      1        2 
   9  chr9_76284415     HPrz    A    G        1      2        2 
   9  chr9_76284415     ZBoe    A    G        0      0        2 
   9  chr9_76284415     ZGre    A    G        0      0        2 
   9  chr9_76284415     ZHar    A    G        0      0        2 
   9  chr9_76284415   Sample    A    G        1      2        2 
   9  chr9_76284848     AAsi    T    C        0      0        2 
   9  chr9_76284848     AKia    T    C        0      0        2 
   9  chr9_76284848     AOna    T    C        1      2        2 
   9  chr9_76284848     ASom    T    C        0      0        2 
   9  chr9_76284848     HCab    T    C        0      0        2 
   9  chr9_76284848     HPrz    T    C        0      0        2 
   9  chr9_76284848     ZBoe    T    C        0      0        2 
   9  chr9_76284848     ZGre    T    C        0      0        2 
   9  chr9_76284848     ZHar    T    C        0      0        2 
   9  chr9_76284848   Sample    T    C        0      0        2 
   9  chr9_76285103     AAsi    A    C        0      0        2 
   9  chr9_76285103     AKia    A    C        0      0        2 
   9  chr9_76285103     AOna    A    C        0      0        2 
   9  chr9_76285103     ASom    A    C        0      0        2 
   9  chr9_76285103     HCab    A    C        0      0        2 
   9  chr9_76285103     HPrz    A    C        0      0        2 
   9  chr9_76285103     ZBoe    A    C        0      0        2 
   9  chr9_76285103     ZGre    A    C        1      2        2 
   9  chr9_76285103     ZHar    A    C        1      2        2 
   9  chr9_76285103   Sample    A    C        0      0        2 
   9  chr9_76285319     AAsi    A    G      0.5      1        2 
   9  chr9_76285319     AKia    A    G        0      0        2 
   9  chr9_76285319     AOna    A    G        0      0        2 
   9  chr9_76285319     ASom    A    G      0.5      1        2 
   9  chr9_76285319     HCab    A    G        0      0        2 
   9  chr9_76285319     HPrz    A    G        0      0        2 
   9  chr9_76285319     ZBoe    A    G        0      0        2 
   9  chr9_76285319     ZGre    A    G        0      0        2 
   9  chr9_76285319     ZHar    A    G        0      0        2 
   9  chr9_76285319   Sample    A    G        0      0        2 
   9  chr9_76287039     AAsi    C    G        0      0        2 
   9  chr9_76287039     AKia    C    G        1      2        2 
   9  chr9_76287039     AOna    C    G        0      0        2 
   9  chr9_76287039     ASom    C    G        0      0        2 
   9  chr9_76287039     HCab    C    G        0      0        2 
   9  chr9_76287039     HPrz    C    G        0      0        2 
   9  chr9_76287039     ZBoe    C    G        0      0        2 
   9  chr9_76287039     ZGre    C    G        0      0        2 
   9  chr9_76287039     ZHar    C    G        0      0        2 
   9  chr9_76287039   Sample    C    G        0      0        2 
   9  chr9_76299885     AAsi    G    A        0      0        2 
   9  chr9_76299885     AKia    G    A        0      0        2 
   9  chr9_76299885     AOna    G    A        0      0        2 
   9  chr9_76299885     ASom    G    A        0      0        2 
   9  chr9_76299885     HCab    G    A        1      2        2 
   9  chr9_76299885     HPrz    G    A        1      2        2 
   9  chr9_76299885     ZBoe    G    A        0      0        2 
   9  chr9_76299885     ZGre    G    A        0      0        2 
   9  chr9_76299885     ZHar    G    A        0      0        2 
   9  chr9_76299885   Sample    G    A        1      2        2 
   9  chr9_76305679     AAsi    T    C        0      0        2 
   9  chr9_76305679     AKia    T    C        0      0        2 
   9  chr9_76305679     AOna    T    C        0      0        2 
   9  chr9_76305679     ASom    T    C        0      0        2 
   9  chr9_76305679     HCab    T    C        1      2        2 
   9  chr9_76305679     HPrz    T    C        1      2        2 
   9  chr9_76305679     ZBoe    T    C        0      0        2 
   9  chr9_76305679     ZGre    T    C        0      0        2 
   9  chr9_76305679     ZHar    T    C        0      0        2 
   9  chr9_76305679   Sample    T    C        1      2        2 
   9  chr9_76311505     AAsi    C    A        0      0        2 
   9  chr9_76311505     AKia    C    A        0      0        2 
   9  chr9_76311505     AOna    C    A        0      0        2 
   9  chr9_76311505     ASom    C    A        0      0        2 
   9  chr9_76311505     HCab    C    A        0      0        2 
   9  chr9_76311505     HPrz    C    A        0      0        2 
   9  chr9_76311505     ZBoe    C    A        0      0        2 
   9  chr9_76311505     ZGre    C    A        0      0        2 
   9  chr9_76311505     ZHar    C    A        1      2        2 
   9  chr9_76311505   Sample    C    A        0      0        2 
   9  chr9_76312156     AAsi    A    T        0      0        2 
   9  chr9_76312156     AKia    A    T        0      0        2 
   9  chr9_76312156     AOna    A    T        1      2        2 
   9  chr9_76312156     ASom    A    T        0      0        2 
   9  chr9_76312156     HCab    A    T        0      0        2 
   9  chr9_76312156     HPrz    A    T        0      0        2 
   9  chr9_76312156     ZBoe    A    T        0      0        2 
   9  chr9_76312156     ZGre    A    T        0      0        2 
   9  chr9_76312156     ZHar    A    T        0      0        2 
   9  chr9_76312156   Sample    A    T        0      0        2 
   9  chr9_76317141     AAsi    T    C        0      0        2 
   9  chr9_76317141     AKia    T    C        0      0        2 
   9  chr9_76317141     AOna    T    C        0      0        2 
   9  chr9_76317141     ASom    T    C        0      0        2 
   9  chr9_76317141     HCab    T    C        0      0        2 
   9  chr9_76317141     HPrz    T    C        0      0        2 
   9  chr9_76317141     ZBoe    T    C      0.5      1        2 
   9  chr9_76317141     ZGre    T    C        0      0        2 
   9  chr9_76317141     ZHar    T    C        0      0        2 
   9  chr9_76317141   Sample    T    C        0      0        2 
   9  chr9_76317152     AAsi    C    T        1      2        2 
   9  chr9_76317152     AKia    C    T        0      0        2 
   9  chr9_76317152     AOna    C    T        0      0        2 
   9  chr9_76317152     ASom    C    T        0      0        2 
   9  chr9_76317152     HCab    C    T        0      0        2 
   9  chr9_76317152     HPrz    C    T        0      0        2 
   9  chr9_76317152     ZBoe    C    T        0      0        2 
   9  chr9_76317152     ZGre    C    T        0      0        2 
   9  chr9_76317152     ZHar    C    T        0      0        2 
   9  chr9_76317152   Sample    C    T        0      0        2 
   9  chr9_76319467     AAsi    C    A        0      0        2 
   9  chr9_76319467     AKia    C    A        0      0        2 
   9  chr9_76319467     AOna    C    A        0      0        2 
   9  chr9_76319467     ASom    C    A        1      2        2 
   9  chr9_76319467     HCab    C    A        0      0        2 
   9  chr9_76319467     HPrz    C    A        0      0        2 
   9  chr9_76319467     ZBoe    C    A        0      0        2 
   9  chr9_76319467     ZGre    C    A        0      0        2 
   9  chr9_76319467     ZHar    C    A        0      0        2 
   9  chr9_76319467   Sample    C    A        0      0        2 
   9  chr9_76330403     AAsi    A    G        0      0        2 
   9  chr9_76330403     AKia    A    G        1      2        2 
   9  chr9_76330403     AOna    A    G        0      0        2 
   9  chr9_76330403     ASom    A    G        0      0        2 
   9  chr9_76330403     HCab    A    G        0      0        2 
   9  chr9_76330403     HPrz    A    G        0      0        2 
   9  chr9_76330403     ZBoe    A    G        0      0        2 
   9  chr9_76330403     ZGre    A    G        0      0        2 
   9  chr9_76330403     ZHar    A    G        0      0        2 
   9  chr9_76330403   Sample    A    G        0      0        2 
   9  chr9_76330606     AAsi    A    G        0      0        2 
   9  chr9_76330606     AKia    A    G      0.5      1        2 
   9  chr9_76330606     AOna    A    G        0      0        2 
   9  chr9_76330606     ASom    A    G        0      0        2 
   9  chr9_76330606     HCab    A    G        0      0        2 
   9  chr9_76330606     HPrz    A    G        0      0        2 
   9  chr9_76330606     ZBoe    A    G        0      0        2 
   9  chr9_76330606     ZGre    A    G        0      0        2 
   9  chr9_76330606     ZHar    A    G        0      0        2 
   9  chr9_76330606   Sample    A    G        0      0        2 
   9  chr9_76331029     AAsi    G    A        0      0        2 
   9  chr9_76331029     AKia    G    A        0      0        2 
   9  chr9_76331029     AOna    G    A        0      0        2 
   9  chr9_76331029     ASom    G    A        0      0        2 
   9  chr9_76331029     HCab    G    A        0      0        2 
   9  chr9_76331029     HPrz    G    A        0      0        2 
   9  chr9_76331029     ZBoe    G    A      0.5      1        2 
   9  chr9_76331029     ZGre    G    A        0      0        2 
   9  chr9_76331029     ZHar    G    A        1      2        2 
   9  chr9_76331029   Sample    G    A        0      0        2 
   9  chr9_76348810     AAsi    G    C      0.5      1        2 
   9  chr9_76348810     AKia    G    C        0      0        2 
   9  chr9_76348810     AOna    G    C        0      0        2 
   9  chr9_76348810     ASom    G    C        1      2        2 
   9  chr9_76348810     HCab    G    C        0      0        2 
   9  chr9_76348810     HPrz    G    C        0      0        2 
   9  chr9_76348810     ZBoe    G    C        0      0        2 
   9  chr9_76348810     ZGre    G    C        0      0        2 
   9  chr9_76348810     ZHar    G    C        0      0        2 
   9  chr9_76348810   Sample    G    C        0      0        2 
   9  chr9_76359661     AAsi    T    A        0      0        2 
   9  chr9_76359661     AKia    T    A        0      0        2 
   9  chr9_76359661     AOna    T    A        0      0        2 
   9  chr9_76359661     ASom    T    A        0      0        2 
   9  chr9_76359661     HCab    T    A        1      2        2 
   9  chr9_76359661     HPrz    T    A        1      2        2 
   9  chr9_76359661     ZBoe    T    A        0      0        2 
   9  chr9_76359661     ZGre    T    A        0      0        2 
   9  chr9_76359661     ZHar    T    A        0      0        2 
   9  chr9_76359661   Sample    T    A        1      2        2 
   9  chr9_76369062     AAsi    C    T        0      0        2 
   9  chr9_76369062     AKia    C    T        0      0        2 
   9  chr9_76369062     AOna    C    T        0      0        2 
   9  chr9_76369062     ASom    C    T        0      0        2 
   9  chr9_76369062     HCab    C    T      0.5      1        2 
   9  chr9_76369062     HPrz    C    T        0      0        2 
   9  chr9_76369062     ZBoe    C    T        0      0        2 
   9  chr9_76369062     ZGre    C    T        0      0        2 
   9  chr9_76369062     ZHar    C    T        0      0        2 
   9  chr9_76369062   Sample    C    T        0      0        2 
   9  chr9_76379921     AAsi    A    T        0      0        2 
   9  chr9_76379921     AKia    A    T        0      0        2 
   9  chr9_76379921     AOna    A    T        0      0        2 
   9  chr9_76379921     ASom    A    T        0      0        2 
   9  chr9_76379921     HCab    A    T        1      2        2 
   9  chr9_76379921     HPrz    A    T        1      2        2 
   9  chr9_76379921     ZBoe    A    T        0      0        2 
   9  chr9_76379921     ZGre    A    T        0      0        2 
   9  chr9_76379921     ZHar    A    T        0      0        2 
   9  chr9_76379921   Sample    A    T        1      2        2 
   9  chr9_76380173     AAsi    G    T        0      0        2 
   9  chr9_76380173     AKia    G    T        0      0        2 
   9  chr9_76380173     AOna    G    T        0      0        2 
   9  chr9_76380173     ASom    G    T        0      0        2 
   9  chr9_76380173     HCab    G    T        0      0        2 
   9  chr9_76380173     HPrz    G    T        0      0        2 
   9  chr9_76380173     ZBoe    G    T        1      2        2 
   9  chr9_76380173     ZGre    G    T        0      0        2 
   9  chr9_76380173     ZHar    G    T        1      2        2 
   9  chr9_76380173   Sample    G    T        0      0        2 
   9  chr9_76385138     AAsi    T    C        0      0        2 
   9  chr9_76385138     AKia    T    C        0      0        2 
   9  chr9_76385138     AOna    T    C        0      0        2 
   9  chr9_76385138     ASom    T    C        0      0        2 
   9  chr9_76385138     HCab    T    C        1      2        2 
   9  chr9_76385138     HPrz    T    C        1      2        2 
   9  chr9_76385138     ZBoe    T    C        0      0        2 
   9  chr9_76385138     ZGre    T    C        0      0        2 
   9  chr9_76385138     ZHar    T    C        0      0        2 
   9  chr9_76385138   Sample    T    C        1      2        2 
   9  chr9_76389338     AAsi    A    G        0      0        2 
   9  chr9_76389338     AKia    A    G        0      0        2 
   9  chr9_76389338     AOna    A    G        0      0        2 
   9  chr9_76389338     ASom    A    G        0      0        2 
   9  chr9_76389338     HCab    A    G        1      2        2 
   9  chr9_76389338     HPrz    A    G        0      0        2 
   9  chr9_76389338     ZBoe    A    G        0      0        2 
   9  chr9_76389338     ZGre    A    G        0      0        2 
   9  chr9_76389338     ZHar    A    G        0      0        2 
   9  chr9_76389338   Sample    A    G        0      0        2 
   9  chr9_76389618     AAsi    G    A        0      0        2 
   9  chr9_76389618     AKia    G    A        0      0        2 
   9  chr9_76389618     AOna    G    A        0      0        2 
   9  chr9_76389618     ASom    G    A        0      0        2 
   9  chr9_76389618     HCab    G    A        0      0        2 
   9  chr9_76389618     HPrz    G    A        0      0        2 
   9  chr9_76389618     ZBoe    G    A      0.5      1        2 
   9  chr9_76389618     ZGre    G    A        0      0        2 
   9  chr9_76389618     ZHar    G    A        0      0        2 
   9  chr9_76389618   Sample    G    A        0      0        2 
   9  chr9_76390410     AAsi    T    C      0.5      1        2 
   9  chr9_76390410     AKia    T    C        0      0        2 
   9  chr9_76390410     AOna    T    C        0      0        2 
   9  chr9_76390410     ASom    T    C        0      0        2 
   9  chr9_76390410     HCab    T    C        0      0        2 
   9  chr9_76390410     HPrz    T    C        0      0        2 
   9  chr9_76390410     ZBoe    T    C        0      0        2 
   9  chr9_76390410     ZGre    T    C        0      0        2 
   9  chr9_76390410     ZHar    T    C        0      0        2 
   9  chr9_76390410   Sample    T    C        0      0        2 
   9  chr9_76395285     AAsi    G    A        0      0        2 
   9  chr9_76395285     AKia    G    A        0      0        2 
   9  chr9_76395285     AOna    G    A        0      0        2 
   9  chr9_76395285     ASom    G    A        0      0        2 
   9  chr9_76395285     HCab    G    A        0      0        2 
   9  chr9_76395285     HPrz    G    A        0      0        2 
   9  chr9_76395285     ZBoe    G    A        0      0        2 
   9  chr9_76395285     ZGre    G    A        0      0        2 
   9  chr9_76395285     ZHar    G    A      0.5      1        2 
   9  chr9_76395285   Sample    G    A        0      0        2 
   9  chr9_76396142     AAsi    G    A      0.5      1        2 
   9  chr9_76396142     AKia    G    A        1      2        2 
   9  chr9_76396142     AOna    G    A        1      2        2 
   9  chr9_76396142     ASom    G    A        0      0        2 
   9  chr9_76396142     HCab    G    A        0      0        2 
   9  chr9_76396142     HPrz    G    A        0      0        2 
   9  chr9_76396142     ZBoe    G    A        0      0        2 
   9  chr9_76396142     ZGre    G    A        1      2        2 
   9  chr9_76396142     ZHar    G    A        1      2        2 
   9  chr9_76396142   Sample    G    A        0      0        2 
   9  chr9_76396510     AAsi    C    T        0      0        2 
   9  chr9_76396510     AKia    C    T        0      0        2 
   9  chr9_76396510     AOna    C    T        0      0        2 
   9  chr9_76396510     ASom    C    T        0      0        2 
   9  chr9_76396510     HCab    C    T        1      2        2 
   9  chr9_76396510     HPrz    C    T        1      2        2 
   9  chr9_76396510     ZBoe    C    T        0      0        2 
   9  chr9_76396510     ZGre    C    T        0      0        2 
   9  chr9_76396510     ZHar    C    T        0      0        2 
   9  chr9_76396510   Sample    C    T        0      0        2 
   9  chr9_76397219     AAsi    C    T      0.5      1        2 
   9  chr9_76397219     AKia    C    T      0.5      1        2 
   9  chr9_76397219     AOna    C    T        0      0        2 
   9  chr9_76397219     ASom    C    T      0.5      1        2 
   9  chr9_76397219     HCab    C    T        0      0        2 
   9  chr9_76397219     HPrz    C    T        0      0        2 
   9  chr9_76397219     ZBoe    C    T        0      0        2 
   9  chr9_76397219     ZGre    C    T        0      0        2 
   9  chr9_76397219     ZHar    C    T        0      0        2 
   9  chr9_76397219   Sample    C    T        0      0        2 
   9  chr9_76398952     AAsi    A    G        0      0        2 
   9  chr9_76398952     AKia    A    G        0      0        2 
   9  chr9_76398952     AOna    A    G        0      0        2 
   9  chr9_76398952     ASom    A    G        0      0        2 
   9  chr9_76398952     HCab    A    G        1      2        2 
   9  chr9_76398952     HPrz    A    G        1      2        2 
   9  chr9_76398952     ZBoe    A    G        0      0        2 
   9  chr9_76398952     ZGre    A    G        0      0        2 
   9  chr9_76398952     ZHar    A    G        0      0        2 
   9  chr9_76398952   Sample    A    G        1      2        2 
   9  chr9_76402322     AAsi    C    G        1      2        2 
   9  chr9_76402322     AKia    C    G        0      0        2 
   9  chr9_76402322     AOna    C    G        0      0        2 
   9  chr9_76402322     ASom    C    G        0      0        2 
   9  chr9_76402322     HCab    C    G        0      0        2 
   9  chr9_76402322     HPrz    C    G        0      0        2 
   9  chr9_76402322     ZBoe    C    G        0      0        2 
   9  chr9_76402322     ZGre    C    G        0      0        2 
   9  chr9_76402322     ZHar    C    G        0      0        2 
   9  chr9_76402322   Sample    C    G        0      0        2 
   9  chr9_76403451     AAsi    A    G        0      0        2 
   9  chr9_76403451     AKia    A    G        0      0        2 
   9  chr9_76403451     AOna    A    G        0      0        2 
   9  chr9_76403451     ASom    A    G        0      0        2 
   9  chr9_76403451     HCab    A    G        0      0        2 
   9  chr9_76403451     HPrz    A    G        0      0        2 
   9  chr9_76403451     ZBoe    A    G        0      0        2 
   9  chr9_76403451     ZGre    A    G      0.5      1        2 
   9  chr9_76403451     ZHar    A    G        0      0        2 
   9  chr9_76403451   Sample    A    G        0      0        2 
   9  chr9_76404328     AAsi    A    G        0      0        2 
   9  chr9_76404328     AKia    A    G        0      0        2 
   9  chr9_76404328     AOna    A    G        0      0        2 
   9  chr9_76404328     ASom    A    G        0      0        2 
   9  chr9_76404328     HCab    A    G        0      0        2 
   9  chr9_76404328     HPrz    A    G        0      0        2 
   9  chr9_76404328     ZBoe    A    G      0.5      1        2 
   9  chr9_76404328     ZGre    A    G        0      0        2 
   9  chr9_76404328     ZHar    A    G        0      0        2 
   9  chr9_76404328   Sample    A    G        0      0        2 
   9  chr9_76405499     AAsi    A    G        0      0        2 
   9  chr9_76405499     AKia    A    G        0      0        2 
   9  chr9_76405499     AOna    A    G        0      0        2 
   9  chr9_76405499     ASom    A    G        0      0        2 
   9  chr9_76405499     HCab    A    G        1      2        2 
   9  chr9_76405499     HPrz    A    G        1      2        2 
   9  chr9_76405499     ZBoe    A    G        0      0        2 
   9  chr9_76405499     ZGre    A    G        0      0        2 
   9  chr9_76405499     ZHar    A    G        0      0        2 
   9  chr9_76405499   Sample    A    G        1      2        2 
   9  chr9_76410884     AAsi    G    C        0      0        2 
   9  chr9_76410884     AKia    G    C        0      0        2 
   9  chr9_76410884     AOna    G    C        0      0        2 
   9  chr9_76410884     ASom    G    C      0.5      1        2 
   9  chr9_76410884     HCab    G    C        0      0        2 
   9  chr9_76410884     HPrz    G    C        0      0        2 
   9  chr9_76410884     ZBoe    G    C        0      0        2 
   9  chr9_76410884     ZGre    G    C        0      0        2 
   9  chr9_76410884     ZHar    G    C        0      0        2 
   9  chr9_76410884   Sample    G    C        0      0        2 
   9  chr9_76421357     AAsi    C    T        0      0        2 
   9  chr9_76421357     AKia    C    T        0      0        2 
   9  chr9_76421357     AOna    C    T        0      0        2 
   9  chr9_76421357     ASom    C    T        0      0        2 
   9  chr9_76421357     HCab    C    T        1      2        2 
   9  chr9_76421357     HPrz    C    T        1      2        2 
   9  chr9_76421357     ZBoe    C    T        0      0        2 
   9  chr9_76421357     ZGre    C    T        0      0        2 
   9  chr9_76421357     ZHar    C    T        0      0        2 
   9  chr9_76421357   Sample    C    T        1      2        2 
   9  chr9_76422211     AAsi    C    T        1      2        2 
   9  chr9_76422211     AKia    C    T        0      0        2 
   9  chr9_76422211     AOna    C    T        0      0        2 
   9  chr9_76422211     ASom    C    T        0      0        2 
   9  chr9_76422211     HCab    C    T        0      0        2 
   9  chr9_76422211     HPrz    C    T        0      0        2 
   9  chr9_76422211     ZBoe    C    T        0      0        2 
   9  chr9_76422211     ZGre    C    T        0      0        2 
   9  chr9_76422211     ZHar    C    T        0      0        2 
   9  chr9_76422211   Sample    C    T        0      0        2 
   9  chr9_76424919     AAsi    A    G      0.5      1        2 
   9  chr9_76424919     AKia    A    G        0      0        2 
   9  chr9_76424919     AOna    A    G        0      0        2 
   9  chr9_76424919     ASom    A    G        0      0        2 
   9  chr9_76424919     HCab    A    G        0      0        2 
   9  chr9_76424919     HPrz    A    G        0      0        2 
   9  chr9_76424919     ZBoe    A    G      0.5      1        2 
   9  chr9_76424919     ZGre    A    G        0      0        2 
   9  chr9_76424919     ZHar    A    G        0      0        2 
   9  chr9_76424919   Sample    A    G        0      0        2 
   9  chr9_76432181     AAsi    T    A        0      0        2 
   9  chr9_76432181     AKia    T    A        0      0        2 
   9  chr9_76432181     AOna    T    A        0      0        2 
   9  chr9_76432181     ASom    T    A        0      0        2 
   9  chr9_76432181     HCab    T    A        0      0        2 
   9  chr9_76432181     HPrz    T    A        1      2        2 
   9  chr9_76432181     ZBoe    T    A        0      0        2 
   9  chr9_76432181     ZGre    T    A        0      0        2 
   9  chr9_76432181     ZHar    T    A        0      0        2 
   9  chr9_76432181   Sample    T    A        0      0        2 
   9  chr9_76434094     AAsi    A    G        0      0        2 
   9  chr9_76434094     AKia    A    G        0      0        2 
   9  chr9_76434094     AOna    A    G        0      0        2 
   9  chr9_76434094     ASom    A    G        0      0        2 
   9  chr9_76434094     HCab    A    G        1      2        2 
   9  chr9_76434094     HPrz    A    G        0      0        2 
   9  chr9_76434094     ZBoe    A    G        0      0        2 
   9  chr9_76434094     ZGre    A    G        0      0        2 
   9  chr9_76434094     ZHar    A    G        0      0        2 
   9  chr9_76434094   Sample    A    G        1      2        2 
   9  chr9_76434190     AAsi    T    G        0      0        2 
   9  chr9_76434190     AKia    T    G        0      0        2 
   9  chr9_76434190     AOna    T    G        0      0        2 
   9  chr9_76434190     ASom    T    G        0      0        2 
   9  chr9_76434190     HCab    T    G        0      0        2 
   9  chr9_76434190     HPrz    T    G        1      2        2 
   9  chr9_76434190     ZBoe    T    G        0      0        2 
   9  chr9_76434190     ZGre    T    G        0      0        2 
   9  chr9_76434190     ZHar    T    G        0      0        2 
   9  chr9_76434190   Sample    T    G        0      0        2 
   9  chr9_76434840     AAsi    G    C        0      0        2 
   9  chr9_76434840     AKia    G    C        0      0        2 
   9  chr9_76434840     AOna    G    C        0      0        2 
   9  chr9_76434840     ASom    G    C        0      0        2 
   9  chr9_76434840     HCab    G    C        1      2        2 
   9  chr9_76434840     HPrz    G    C        1      2        2 
   9  chr9_76434840     ZBoe    G    C        0      0        2 
   9  chr9_76434840     ZGre    G    C        0      0        2 
   9  chr9_76434840     ZHar    G    C        0      0        2 
   9  chr9_76434840   Sample    G    C        1      2        2 
   9  chr9_76450856     AAsi    C    A        0      0        2 
   9  chr9_76450856     AKia    C    A        0      0        2 
   9  chr9_76450856     AOna    C    A        0      0        2 
   9  chr9_76450856     ASom    C    A        0      0        2 
   9  chr9_76450856     HCab    C    A        0      0        2 
   9  chr9_76450856     HPrz    C    A        0      0        2 
   9  chr9_76450856     ZBoe    C    A        0      0        2 
   9  chr9_76450856     ZGre    C    A        0      0        2 
   9  chr9_76450856     ZHar    C    A        1      2        2 
   9  chr9_76450856   Sample    C    A        0      0        2 
   9  chr9_76464707     AAsi    G    A        0      0        2 
   9  chr9_76464707     AKia    G    A        0      0        2 
   9  chr9_76464707     AOna    G    A        0      0        2 
   9  chr9_76464707     ASom    G    A        0      0        2 
   9  chr9_76464707     HCab    G    A        0      0        2 
   9  chr9_76464707     HPrz    G    A        0      0        2 
   9  chr9_76464707     ZBoe    G    A      0.5      1        2 
   9  chr9_76464707     ZGre    G    A        0      0        2 
   9  chr9_76464707     ZHar    G    A        0      0        2 
   9  chr9_76464707   Sample    G    A        0      0        2 
   9  chr9_76469535     AAsi    G    T        0      0        2 
   9  chr9_76469535     AKia    G    T        0      0        2 
   9  chr9_76469535     AOna    G    T        0      0        2 
   9  chr9_76469535     ASom    G    T        0      0        2 
   9  chr9_76469535     HCab    G    T        0      0        2 
   9  chr9_76469535     HPrz    G    T        0      0        2 
   9  chr9_76469535     ZBoe    G    T        0      0        2 
   9  chr9_76469535     ZGre    G    T      0.5      1        2 
   9  chr9_76469535     ZHar    G    T        0      0        2 
   9  chr9_76469535   Sample    G    T        0      0        2 
   9  chr9_76476305     AAsi    A    G        0      0        2 
   9  chr9_76476305     AKia    A    G        0      0        2 
   9  chr9_76476305     AOna    A    G        0      0        2 
   9  chr9_76476305     ASom    A    G        0      0        2 
   9  chr9_76476305     HCab    A    G        0      0        2 
   9  chr9_76476305     HPrz    A    G        0      0        2 
   9  chr9_76476305     ZBoe    A    G        0      0        2 
   9  chr9_76476305     ZGre    A    G      0.5      1        2 
   9  chr9_76476305     ZHar    A    G        0      0        2 
   9  chr9_76476305   Sample    A    G        0      0        2 
   9  chr9_76479708     AAsi    G    A        0      0        2 
   9  chr9_76479708     AKia    G    A        1      2        2 
   9  chr9_76479708     AOna    G    A        0      0        2 
   9  chr9_76479708     ASom    G    A        0      0        2 
   9  chr9_76479708     HCab    G    A        0      0        2 
   9  chr9_76479708     HPrz    G    A        0      0        2 
   9  chr9_76479708     ZBoe    G    A        0      0        2 
   9  chr9_76479708     ZGre    G    A        0      0        2 
   9  chr9_76479708     ZHar    G    A        0      0        2 
   9  chr9_76479708   Sample    G    A        0      0        2 
   9  chr9_76483401     AAsi    T    A        0      0        2 
   9  chr9_76483401     AKia    T    A      0.5      1        2 
   9  chr9_76483401     AOna    T    A        0      0        2 
   9  chr9_76483401     ASom    T    A        0      0        2 
   9  chr9_76483401     HCab    T    A        0      0        2 
   9  chr9_76483401     HPrz    T    A        0      0        2 
   9  chr9_76483401     ZBoe    T    A        0      0        2 
   9  chr9_76483401     ZGre    T    A        0      0        2 
   9  chr9_76483401     ZHar    T    A        0      0        2 
   9  chr9_76483401   Sample    T    A        0      0        2 
   9  chr9_76495513     AAsi    T    C        0      0        2 
   9  chr9_76495513     AKia    T    C      0.5      1        2 
   9  chr9_76495513     AOna    T    C        0      0        2 
   9  chr9_76495513     ASom    T    C        0      0        2 
   9  chr9_76495513     HCab    T    C        0      0        2 
   9  chr9_76495513     HPrz    T    C        0      0        2 
   9  chr9_76495513     ZBoe    T    C        0      0        2 
   9  chr9_76495513     ZGre    T    C        0      0        2 
   9  chr9_76495513     ZHar    T    C        0      0        2 
   9  chr9_76495513   Sample    T    C        0      0        2 
   9  chr9_76498534     AAsi    A    G        0      0        2 
   9  chr9_76498534     AKia    A    G        0      0        2 
   9  chr9_76498534     AOna    A    G        0      0        2 
   9  chr9_76498534     ASom    A    G        0      0        2 
   9  chr9_76498534     HCab    A    G        1      2        2 
   9  chr9_76498534     HPrz    A    G        1      2        2 
   9  chr9_76498534     ZBoe    A    G        0      0        2 
   9  chr9_76498534     ZGre    A    G        0      0        2 
   9  chr9_76498534     ZHar    A    G        0      0        2 
   9  chr9_76498534   Sample    A    G        1      2        2 
   9  chr9_76500942     AAsi    G    A        0      0        2 
   9  chr9_76500942     AKia    G    A        0      0        2 
   9  chr9_76500942     AOna    G    A        0      0        2 
   9  chr9_76500942     ASom    G    A        0      0        2 
   9  chr9_76500942     HCab    G    A        1      2        2 
   9  chr9_76500942     HPrz    G    A        1      2        2 
   9  chr9_76500942     ZBoe    G    A        0      0        2 
   9  chr9_76500942     ZGre    G    A        0      0        2 
   9  chr9_76500942     ZHar    G    A        0      0        2 
   9  chr9_76500942   Sample    G    A        1      2        2 
   9  chr9_76507390     AAsi    T    C        0      0        2 
   9  chr9_76507390     AKia    T    C        0      0        2 
   9  chr9_76507390     AOna    T    C        0      0        2 
   9  chr9_76507390     ASom    T    C        0      0        2 
   9  chr9_76507390     HCab    T    C        0      0        2 
   9  chr9_76507390     HPrz    T    C        0      0        2 
   9  chr9_76507390     ZBoe    T    C        0      0        2 
   9  chr9_76507390     ZGre    T    C      0.5      1        2 
   9  chr9_76507390     ZHar    T    C        0      0        2 
   9  chr9_76507390   Sample    T    C        0      0        2 
   9  chr9_76515549     AAsi    A    G        0      0        2 
   9  chr9_76515549     AKia    A    G        0      0        2 
   9  chr9_76515549     AOna    A    G        0      0        2 
   9  chr9_76515549     ASom    A    G        0      0        2 
   9  chr9_76515549     HCab    A    G        1      2        2 
   9  chr9_76515549     HPrz    A    G        1      2        2 
   9  chr9_76515549     ZBoe    A    G        0      0        2 
   9  chr9_76515549     ZGre    A    G        0      0        2 
   9  chr9_76515549     ZHar    A    G        0      0        2 
   9  chr9_76515549   Sample    A    G        1      2        2 
   9  chr9_76520510     AAsi    C    T        0      0        2 
   9  chr9_76520510     AKia    C    T        0      0        2 
   9  chr9_76520510     AOna    C    T        0      0        2 
   9  chr9_76520510     ASom    C    T        0      0        2 
   9  chr9_76520510     HCab    C    T        0      0        2 
   9  chr9_76520510     HPrz    C    T        0      0        2 
   9  chr9_76520510     ZBoe    C    T      0.5      1        2 
   9  chr9_76520510     ZGre    C    T        0      0        2 
   9  chr9_76520510     ZHar    C    T        0      0        2 
   9  chr9_76520510   Sample    C    T        0      0        2 
   9  chr9_76523739     AAsi    T    C        0      0        2 
   9  chr9_76523739     AKia    T    C        1      2        2 
   9  chr9_76523739     AOna    T    C        0      0        2 
   9  chr9_76523739     ASom    T    C        0      0        2 
   9  chr9_76523739     HCab    T    C        0      0        2 
   9  chr9_76523739     HPrz    T    C        0      0        2 
   9  chr9_76523739     ZBoe    T    C        0      0        2 
   9  chr9_76523739     ZGre    T    C        0      0        2 
   9  chr9_76523739     ZHar    T    C        0      0        2 
   9  chr9_76523739   Sample    T    C        0      0        2 
   9  chr9_76526100     AAsi    G    C        0      0        2 
   9  chr9_76526100     AKia    G    C        0      0        2 
   9  chr9_76526100     AOna    G    C        0      0        2 
   9  chr9_76526100     ASom    G    C        0      0        2 
   9  chr9_76526100     HCab    G    C        1      2        2 
   9  chr9_76526100     HPrz    G    C        0      0        2 
   9  chr9_76526100     ZBoe    G    C        0      0        2 
   9  chr9_76526100     ZGre    G    C        0      0        2 
   9  chr9_76526100     ZHar    G    C        0      0        2 
   9  chr9_76526100   Sample    G    C        1      2        2 
   9  chr9_76537613     AAsi    G    T        0      0        2 
   9  chr9_76537613     AKia    G    T        0      0        2 
   9  chr9_76537613     AOna    G    T        1      2        2 
   9  chr9_76537613     ASom    G    T        0      0        2 
   9  chr9_76537613     HCab    G    T        0      0        2 
   9  chr9_76537613     HPrz    G    T        0      0        2 
   9  chr9_76537613     ZBoe    G    T        0      0        2 
   9  chr9_76537613     ZGre    G    T        0      0        2 
   9  chr9_76537613     ZHar    G    T        0      0        2 
   9  chr9_76537613   Sample    G    T        0      0        2 
   9  chr9_76537850     AAsi    A    T        0      0        2 
   9  chr9_76537850     AKia    A    T      0.5      1        2 
   9  chr9_76537850     AOna    A    T        1      2        2 
   9  chr9_76537850     ASom    A    T        0      0        2 
   9  chr9_76537850     HCab    A    T        0      0        2 
   9  chr9_76537850     HPrz    A    T        0      0        2 
   9  chr9_76537850     ZBoe    A    T        0      0        2 
   9  chr9_76537850     ZGre    A    T        0      0        2 
   9  chr9_76537850     ZHar    A    T        0      0        2 
   9  chr9_76537850   Sample    A    T        0      0        2 
   9  chr9_76550982     AAsi    A    T        0      0        2 
   9  chr9_76550982     AKia    A    T        0      0        2 
   9  chr9_76550982     AOna    A    T        0      0        2 
   9  chr9_76550982     ASom    A    T        0      0        2 
   9  chr9_76550982     HCab    A    T        1      2        2 
   9  chr9_76550982     HPrz    A    T        1      2        2 
   9  chr9_76550982     ZBoe    A    T        0      0        2 
   9  chr9_76550982     ZGre    A    T        0      0        2 
   9  chr9_76550982     ZHar    A    T        0      0        2 
   9  chr9_76550982   Sample    A    T        1      2        2 
   9  chr9_76553608     AAsi    G    A        0      0        2 
   9  chr9_76553608     AKia    G    A        0      0        2 
   9  chr9_76553608     AOna    G    A        0      0        2 
   9  chr9_76553608     ASom    G    A        0      0        2 
   9  chr9_76553608     HCab    G    A        0      0        2 
   9  chr9_76553608     HPrz    G    A        0      0        2 
   9  chr9_76553608     ZBoe    G    A      0.5      1        2 
   9  chr9_76553608     ZGre    G    A        0      0        2 
   9  chr9_76553608     ZHar    G    A        0      0        2 
   9  chr9_76553608   Sample    G    A        0      0        2 
   9  chr9_76554549     AAsi    G    C        0      0        2 
   9  chr9_76554549     AKia    G    C        0      0        2 
   9  chr9_76554549     AOna    G    C        0      0        2 
   9  chr9_76554549     ASom    G    C        0      0        2 
   9  chr9_76554549     HCab    G    C        1      2        2 
   9  chr9_76554549     HPrz    G    C        1      2        2 
   9  chr9_76554549     ZBoe    G    C        0      0        2 
   9  chr9_76554549     ZGre    G    C        0      0        2 
   9  chr9_76554549     ZHar    G    C        0      0        2 
   9  chr9_76554549   Sample    G    C        1      2        2 
   9  chr9_76555996     AAsi    C    G        0      0        2 
   9  chr9_76555996     AKia    C    G        0      0        2 
   9  chr9_76555996     AOna    C    G        0      0        2 
   9  chr9_76555996     ASom    C    G        0      0        2 
   9  chr9_76555996     HCab    C    G        1      2        2 
   9  chr9_76555996     HPrz    C    G        1      2        2 
   9  chr9_76555996     ZBoe    C    G        0      0        2 
   9  chr9_76555996     ZGre    C    G        0      0        2 
   9  chr9_76555996     ZHar    C    G        0      0        2 
   9  chr9_76555996   Sample    C    G        1      2        2 
   9  chr9_76558840     AAsi    C    T        0      0        2 
   9  chr9_76558840     AKia    C    T        0      0        2 
   9  chr9_76558840     AOna    C    T        0      0        2 
   9  chr9_76558840     ASom    C    T        0      0        2 
   9  chr9_76558840     HCab    C    T        0      0        2 
   9  chr9_76558840     HPrz    C    T        0      0        2 
   9  chr9_76558840     ZBoe    C    T      0.5      1        2 
   9  chr9_76558840     ZGre    C    T        0      0        2 
   9  chr9_76558840     ZHar    C    T        0      0        2 
   9  chr9_76558840   Sample    C    T        0      0        2 
   9  chr9_76569183     AAsi    G    A        0      0        2 
   9  chr9_76569183     AKia    G    A        0      0        2 
   9  chr9_76569183     AOna    G    A        0      0        2 
   9  chr9_76569183     ASom    G    A        0      0        2 
   9  chr9_76569183     HCab    G    A        0      0        2 
   9  chr9_76569183     HPrz    G    A        0      0        2 
   9  chr9_76569183     ZBoe    G    A        0      0        2 
   9  chr9_76569183     ZGre    G    A        0      0        2 
   9  chr9_76569183     ZHar    G    A        1      2        2 
   9  chr9_76569183   Sample    G    A        0      0        2 
   9  chr9_76575110     AAsi    A    G        0      0        2 
   9  chr9_76575110     AKia    A    G        1      2        2 
   9  chr9_76575110     AOna    A    G        0      0        2 
   9  chr9_76575110     ASom    A    G        0      0        2 
   9  chr9_76575110     HCab    A    G        0      0        2 
   9  chr9_76575110     HPrz    A    G        0      0        2 
   9  chr9_76575110     ZBoe    A    G        0      0        2 
   9  chr9_76575110     ZGre    A    G        0      0        2 
   9  chr9_76575110     ZHar    A    G        0      0        2 
   9  chr9_76575110   Sample    A    G        0      0        2 
   9  chr9_76585282     AAsi    A    G        0      0        2 
   9  chr9_76585282     AKia    A    G        0      0        2 
   9  chr9_76585282     AOna    A    G        0      0        2 
   9  chr9_76585282     ASom    A    G        0      0        2 
   9  chr9_76585282     HCab    A    G        0      0        2 
   9  chr9_76585282     HPrz    A    G        0      0        2 
   9  chr9_76585282     ZBoe    A    G      0.5      1        2 
   9  chr9_76585282     ZGre    A    G        0      0        2 
   9  chr9_76585282     ZHar    A    G        0      0        2 
   9  chr9_76585282   Sample    A    G        0      0        2 
   9  chr9_76585506     AAsi    G    A        0      0        2 
   9  chr9_76585506     AKia    G    A        0      0        2 
   9  chr9_76585506     AOna    G    A        0      0        2 
   9  chr9_76585506     ASom    G    A        0      0        2 
   9  chr9_76585506     HCab    G    A        1      2        2 
   9  chr9_76585506     HPrz    G    A        1      2        2 
   9  chr9_76585506     ZBoe    G    A        0      0        2 
   9  chr9_76585506     ZGre    G    A        0      0        2 
   9  chr9_76585506     ZHar    G    A        0      0        2 
   9  chr9_76585506   Sample    G    A        1      2        2 
   9  chr9_76588172     AAsi    A    G        0      0        2 
   9  chr9_76588172     AKia    A    G        0      0        2 
   9  chr9_76588172     AOna    A    G        0      0        2 
   9  chr9_76588172     ASom    A    G        0      0        2 
   9  chr9_76588172     HCab    A    G        0      0        2 
   9  chr9_76588172     HPrz    A    G        0      0        2 
   9  chr9_76588172     ZBoe    A    G      0.5      1        2 
   9  chr9_76588172     ZGre    A    G        0      0        2 
   9  chr9_76588172     ZHar    A    G        0      0        2 
   9  chr9_76588172   Sample    A    G        0      0        2 
   9  chr9_76589204     AAsi    T    C        0      0        2 
   9  chr9_76589204     AKia    T    C        0      0        2 
   9  chr9_76589204     AOna    T    C        0      0        2 
   9  chr9_76589204     ASom    T    C        0      0        2 
   9  chr9_76589204     HCab    T    C        1      2        2 
   9  chr9_76589204     HPrz    T    C        1      2        2 
   9  chr9_76589204     ZBoe    T    C        0      0        2 
   9  chr9_76589204     ZGre    T    C        0      0        2 
   9  chr9_76589204     ZHar    T    C        0      0        2 
   9  chr9_76589204   Sample    T    C        1      2        2 
   9  chr9_76591825     AAsi    T    C        0      0        2 
   9  chr9_76591825     AKia    T    C        1      2        2 
   9  chr9_76591825     AOna    T    C        1      2        2 
   9  chr9_76591825     ASom    T    C        0      0        2 
   9  chr9_76591825     HCab    T    C        0      0        2 
   9  chr9_76591825     HPrz    T    C        0      0        2 
   9  chr9_76591825     ZBoe    T    C        0      0        2 
   9  chr9_76591825     ZGre    T    C        0      0        2 
   9  chr9_76591825     ZHar    T    C        0      0        2 
   9  chr9_76591825   Sample    T    C        0      0        2 
   9  chr9_76600809     AAsi    G    T        0      0        2 
   9  chr9_76600809     AKia    G    T        0      0        2 
   9  chr9_76600809     AOna    G    T        0      0        2 
   9  chr9_76600809     ASom    G    T        0      0        2 
   9  chr9_76600809     HCab    G    T        1      2        2 
   9  chr9_76600809     HPrz    G    T        1      2        2 
   9  chr9_76600809     ZBoe    G    T        0      0        2 
   9  chr9_76600809     ZGre    G    T        0      0        2 
   9  chr9_76600809     ZHar    G    T        0      0        2 
   9  chr9_76600809   Sample    G    T        1      2        2 
   9  chr9_76607114     AAsi    G    A        1      2        2 
   9  chr9_76607114     AKia    G    A        0      0        2 
   9  chr9_76607114     AOna    G    A        0      0        2 
   9  chr9_76607114     ASom    G    A        1      2        2 
   9  chr9_76607114     HCab    G    A        0      0        2 
   9  chr9_76607114     HPrz    G    A        0      0        2 
   9  chr9_76607114     ZBoe    G    A        0      0        2 
   9  chr9_76607114     ZGre    G    A        0      0        2 
   9  chr9_76607114     ZHar    G    A        0      0        2 
   9  chr9_76607114   Sample    G    A        0      0        2 
   9  chr9_76614813     AAsi    G    A        0      0        2 
   9  chr9_76614813     AKia    G    A        0      0        2 
   9  chr9_76614813     AOna    G    A        0      0        2 
   9  chr9_76614813     ASom    G    A        0      0        2 
   9  chr9_76614813     HCab    G    A        1      2        2 
   9  chr9_76614813     HPrz    G    A        1      2        2 
   9  chr9_76614813     ZBoe    G    A        0      0        2 
   9  chr9_76614813     ZGre    G    A        0      0        2 
   9  chr9_76614813     ZHar    G    A        0      0        2 
   9  chr9_76614813   Sample    G    A        1      2        2 
   9  chr9_76615262     AAsi    A    G        0      0        2 
   9  chr9_76615262     AKia    A    G      0.5      1        2 
   9  chr9_76615262     AOna    A    G        1      2        2 
   9  chr9_76615262     ASom    A    G        0      0        2 
   9  chr9_76615262     HCab    A    G        1      2        2 
   9  chr9_76615262     HPrz    A    G        1      2        2 
   9  chr9_76615262     ZBoe    A    G        0      0        2 
   9  chr9_76615262     ZGre    A    G        0      0        2 
   9  chr9_76615262     ZHar    A    G        0      0        2 
   9  chr9_76615262   Sample    A    G        1      2        2 
   9  chr9_76617938     AAsi    A    G        0      0        2 
   9  chr9_76617938     AKia    A    G        0      0        2 
   9  chr9_76617938     AOna    A    G        0      0        2 
   9  chr9_76617938     ASom    A    G        0      0        2 
   9  chr9_76617938     HCab    A    G        1      2        2 
   9  chr9_76617938     HPrz    A    G        1      2        2 
   9  chr9_76617938     ZBoe    A    G        0      0        2 
   9  chr9_76617938     ZGre    A    G        0      0        2 
   9  chr9_76617938     ZHar    A    G        0      0        2 
   9  chr9_76617938   Sample    A    G        1      2        2 
   9  chr9_76626315     AAsi    G    A        0      0        2 
   9  chr9_76626315     AKia    G    A        0      0        2 
   9  chr9_76626315     AOna    G    A        0      0        2 
   9  chr9_76626315     ASom    G    A        1      2        2 
   9  chr9_76626315     HCab    G    A        0      0        2 
   9  chr9_76626315     HPrz    G    A        0      0        2 
   9  chr9_76626315     ZBoe    G    A        0      0        2 
   9  chr9_76626315     ZGre    G    A        0      0        2 
   9  chr9_76626315     ZHar    G    A        0      0        2 
   9  chr9_76626315   Sample    G    A        0      0        2 
   9  chr9_76632143     AAsi    C    G        0      0        2 
   9  chr9_76632143     AKia    C    G      0.5      1        2 
   9  chr9_76632143     AOna    C    G        0      0        2 
   9  chr9_76632143     ASom    C    G        0      0        2 
   9  chr9_76632143     HCab    C    G        0      0        2 
   9  chr9_76632143     HPrz    C    G        0      0        2 
   9  chr9_76632143     ZBoe    C    G        0      0        2 
   9  chr9_76632143     ZGre    C    G        0      0        2 
   9  chr9_76632143     ZHar    C    G        0      0        2 
   9  chr9_76632143   Sample    C    G        0      0        2 
   9  chr9_76636339     AAsi    T    C        0      0        2 
   9  chr9_76636339     AKia    T    C        0      0        2 
   9  chr9_76636339     AOna    T    C        0      0        2 
   9  chr9_76636339     ASom    T    C        0      0        2 
   9  chr9_76636339     HCab    T    C        0      0        2 
   9  chr9_76636339     HPrz    T    C        0      0        2 
   9  chr9_76636339     ZBoe    T    C      0.5      1        2 
   9  chr9_76636339     ZGre    T    C        0      0        2 
   9  chr9_76636339     ZHar    T    C        0      0        2 
   9  chr9_76636339   Sample    T    C        0      0        2 
   9  chr9_76637384     AAsi    T    C        0      0        2 
   9  chr9_76637384     AKia    T    C        0      0        2 
   9  chr9_76637384     AOna    T    C        0      0        2 
   9  chr9_76637384     ASom    T    C        0      0        2 
   9  chr9_76637384     HCab    T    C        0      0        2 
   9  chr9_76637384     HPrz    T    C        0      0        2 
   9  chr9_76637384     ZBoe    T    C      0.5      1        2 
   9  chr9_76637384     ZGre    T    C        0      0        2 
   9  chr9_76637384     ZHar    T    C        0      0        2 
   9  chr9_76637384   Sample    T    C        0      0        2 
   9  chr9_76637479     AAsi    A    T        0      0        2 
   9  chr9_76637479     AKia    A    T        0      0        2 
   9  chr9_76637479     AOna    A    T        0      0        2 
   9  chr9_76637479     ASom    A    T        0      0        2 
   9  chr9_76637479     HCab    A    T        0      0        2 
   9  chr9_76637479     HPrz    A    T        0      0        2 
   9  chr9_76637479     ZBoe    A    T        0      0        2 
   9  chr9_76637479     ZGre    A    T        1      2        2 
   9  chr9_76637479     ZHar    A    T        0      0        2 
   9  chr9_76637479   Sample    A    T        0      0        2 
   9  chr9_76650511     AAsi    G    T        0      0        2 
   9  chr9_76650511     AKia    G    T        0      0        2 
   9  chr9_76650511     AOna    G    T        0      0        2 
   9  chr9_76650511     ASom    G    T        1      2        2 
   9  chr9_76650511     HCab    G    T        0      0        2 
   9  chr9_76650511     HPrz    G    T        0      0        2 
   9  chr9_76650511     ZBoe    G    T        0      0        2 
   9  chr9_76650511     ZGre    G    T        0      0        2 
   9  chr9_76650511     ZHar    G    T        0      0        2 
   9  chr9_76650511   Sample    G    T        0      0        2 
   9  chr9_76650582     AAsi    T    C        0      0        2 
   9  chr9_76650582     AKia    T    C        0      0        2 
   9  chr9_76650582     AOna    T    C        0      0        2 
   9  chr9_76650582     ASom    T    C        0      0        2 
   9  chr9_76650582     HCab    T    C        0      0        2 
   9  chr9_76650582     HPrz    T    C        0      0        2 
   9  chr9_76650582     ZBoe    T    C        0      0        2 
   9  chr9_76650582     ZGre    T    C        0      0        2 
   9  chr9_76650582     ZHar    T    C      0.5      1        2 
   9  chr9_76650582   Sample    T    C        0      0        2 
   9  chr9_76654320     AAsi    C    A        0      0        2 
   9  chr9_76654320     AKia    C    A        0      0        2 
   9  chr9_76654320     AOna    C    A        0      0        2 
   9  chr9_76654320     ASom    C    A        0      0        2 
   9  chr9_76654320     HCab    C    A        1      2        2 
   9  chr9_76654320     HPrz    C    A        1      2        2 
   9  chr9_76654320     ZBoe    C    A        0      0        2 
   9  chr9_76654320     ZGre    C    A        0      0        2 
   9  chr9_76654320     ZHar    C    A        0      0        2 
   9  chr9_76654320   Sample    C    A        1      2        2 
   9  chr9_76663211     AAsi    G    A      0.5      1        2 
   9  chr9_76663211     AKia    G    A        0      0        2 
   9  chr9_76663211     AOna    G    A        0      0        2 
   9  chr9_76663211     ASom    G    A        0      0        2 
   9  chr9_76663211     HCab    G    A        0      0        2 
   9  chr9_76663211     HPrz    G    A        0      0        2 
   9  chr9_76663211     ZBoe    G    A        0      0        2 
   9  chr9_76663211     ZGre    G    A        0      0        2 
   9  chr9_76663211     ZHar    G    A        0      0        2 
   9  chr9_76663211   Sample    G    A        0      0        2 
   9  chr9_76677594     AAsi    C    T        0      0        2 
   9  chr9_76677594     AKia    C    T        0      0        2 
   9  chr9_76677594     AOna    C    T        0      0        2 
   9  chr9_76677594     ASom    C    T        0      0        2 
   9  chr9_76677594     HCab    C    T        1      2        2 
   9  chr9_76677594     HPrz    C    T        1      2        2 
   9  chr9_76677594     ZBoe    C    T        0      0        2 
   9  chr9_76677594     ZGre    C    T        0      0        2 
   9  chr9_76677594     ZHar    C    T        0      0        2 
   9  chr9_76677594   Sample    C    T        1      2        2 
   9  chr9_76685022     AAsi    C    T        0      0        2 
   9  chr9_76685022     AKia    C    T        0      0        2 
   9  chr9_76685022     AOna    C    T        0      0        2 
   9  chr9_76685022     ASom    C    T        0      0        2 
   9  chr9_76685022     HCab    C    T        1      2        2 
   9  chr9_76685022     HPrz    C    T        1      2        2 
   9  chr9_76685022     ZBoe    C    T        0      0        2 
   9  chr9_76685022     ZGre    C    T        0      0        2 
   9  chr9_76685022     ZHar    C    T        0      0        2 
   9  chr9_76685022   Sample    C    T        1      2        2 
   9  chr9_76686592     AAsi    T    C        0      0        2 
   9  chr9_76686592     AKia    T    C        0      0        2 
   9  chr9_76686592     AOna    T    C        0      0        2 
   9  chr9_76686592     ASom    T    C        0      0        2 
   9  chr9_76686592     HCab    T    C        1      2        2 
   9  chr9_76686592     HPrz    T    C        1      2        2 
   9  chr9_76686592     ZBoe    T    C        0      0        2 
   9  chr9_76686592     ZGre    T    C        0      0        2 
   9  chr9_76686592     ZHar    T    C        0      0        2 
   9  chr9_76686592   Sample    T    C        1      2        2 
   9  chr9_76687558     AAsi    G    A        0      0        2 
   9  chr9_76687558     AKia    G    A        0      0        2 
   9  chr9_76687558     AOna    G    A        0      0        2 
   9  chr9_76687558     ASom    G    A        0      0        2 
   9  chr9_76687558     HCab    G    A        0      0        2 
   9  chr9_76687558     HPrz    G    A        0      0        2 
   9  chr9_76687558     ZBoe    G    A      0.5      1        2 
   9  chr9_76687558     ZGre    G    A        0      0        2 
   9  chr9_76687558     ZHar    G    A        0      0        2 
   9  chr9_76687558   Sample    G    A        0      0        2 
   9  chr9_76704329     AAsi    C    G        0      0        2 
   9  chr9_76704329     AKia    C    G        0      0        2 
   9  chr9_76704329     AOna    C    G        0      0        2 
   9  chr9_76704329     ASom    C    G        0      0        2 
   9  chr9_76704329     HCab    C    G        1      2        2 
   9  chr9_76704329     HPrz    C    G        1      2        2 
   9  chr9_76704329     ZBoe    C    G        0      0        2 
   9  chr9_76704329     ZGre    C    G        0      0        2 
   9  chr9_76704329     ZHar    C    G        0      0        2 
   9  chr9_76704329   Sample    C    G        1      2        2 
   9  chr9_76709597     AAsi    T    G        0      0        2 
   9  chr9_76709597     AKia    T    G        0      0        2 
   9  chr9_76709597     AOna    T    G        0      0        2 
   9  chr9_76709597     ASom    T    G        0      0        2 
   9  chr9_76709597     HCab    T    G        0      0        2 
   9  chr9_76709597     HPrz    T    G        0      0        2 
   9  chr9_76709597     ZBoe    T    G        0      0        2 
   9  chr9_76709597     ZGre    T    G      0.5      1        2 
   9  chr9_76709597     ZHar    T    G        0      0        2 
   9  chr9_76709597   Sample    T    G        0      0        2 
   9  chr9_76715056     AAsi    C    A        0      0        2 
   9  chr9_76715056     AKia    C    A        0      0        2 
   9  chr9_76715056     AOna    C    A        0      0        2 
   9  chr9_76715056     ASom    C    A        0      0        2 
   9  chr9_76715056     HCab    C    A        1      2        2 
   9  chr9_76715056     HPrz    C    A        1      2        2 
   9  chr9_76715056     ZBoe    C    A        0      0        2 
   9  chr9_76715056     ZGre    C    A        0      0        2 
   9  chr9_76715056     ZHar    C    A        0      0        2 
   9  chr9_76715056   Sample    C    A        1      2        2 
   9  chr9_76719719     AAsi    C    A        0      0        2 
   9  chr9_76719719     AKia    C    A        0      0        2 
   9  chr9_76719719     AOna    C    A        0      0        2 
   9  chr9_76719719     ASom    C    A        0      0        2 
   9  chr9_76719719     HCab    C    A        1      2        2 
   9  chr9_76719719     HPrz    C    A        1      2        2 
   9  chr9_76719719     ZBoe    C    A        0      0        2 
   9  chr9_76719719     ZGre    C    A        0      0        2 
   9  chr9_76719719     ZHar    C    A        0      0        2 
   9  chr9_76719719   Sample    C    A        1      2        2 
   9  chr9_76720013     AAsi    C    T        0      0        2 
   9  chr9_76720013     AKia    C    T        0      0        2 
   9  chr9_76720013     AOna    C    T        0      0        2 
   9  chr9_76720013     ASom    C    T        0      0        2 
   9  chr9_76720013     HCab    C    T        1      2        2 
   9  chr9_76720013     HPrz    C    T        1      2        2 
   9  chr9_76720013     ZBoe    C    T        0      0        2 
   9  chr9_76720013     ZGre    C    T        0      0        2 
   9  chr9_76720013     ZHar    C    T        0      0        2 
   9  chr9_76720013   Sample    C    T        1      2        2 
   9  chr9_76720366     AAsi    T    A        0      0        2 
   9  chr9_76720366     AKia    T    A        0      0        2 
   9  chr9_76720366     AOna    T    A        0      0        2 
   9  chr9_76720366     ASom    T    A        0      0        2 
   9  chr9_76720366     HCab    T    A        0      0        2 
   9  chr9_76720366     HPrz    T    A        0      0        2 
   9  chr9_76720366     ZBoe    T    A      0.5      1        2 
   9  chr9_76720366     ZGre    T    A        0      0        2 
   9  chr9_76720366     ZHar    T    A        0      0        2 
   9  chr9_76720366   Sample    T    A        0      0        2 
   9  chr9_76736779     AAsi    A    T        0      0        2 
   9  chr9_76736779     AKia    A    T        0      0        2 
   9  chr9_76736779     AOna    A    T        0      0        2 
   9  chr9_76736779     ASom    A    T        0      0        2 
   9  chr9_76736779     HCab    A    T        0      0        2 
   9  chr9_76736779     HPrz    A    T      0.5      1        2 
   9  chr9_76736779     ZBoe    A    T        0      0        2 
   9  chr9_76736779     ZGre    A    T        0      0        2 
   9  chr9_76736779     ZHar    A    T        0      0        2 
   9  chr9_76736779   Sample    A    T        0      0        2 
   9  chr9_76754557     AAsi    A    G      0.5      1        2 
   9  chr9_76754557     AKia    A    G        1      2        2 
   9  chr9_76754557     AOna    A    G        0      0        2 
   9  chr9_76754557     ASom    A    G        0      0        2 
   9  chr9_76754557     HCab    A    G        0      0        2 
   9  chr9_76754557     HPrz    A    G        0      0        2 
   9  chr9_76754557     ZBoe    A    G        0      0        2 
   9  chr9_76754557     ZGre    A    G        0      0        2 
   9  chr9_76754557     ZHar    A    G        0      0        2 
   9  chr9_76754557   Sample    A    G        0      0        2 
   9  chr9_76766654     AAsi    G    A        0      0        2 
   9  chr9_76766654     AKia    G    A        0      0        2 
   9  chr9_76766654     AOna    G    A        0      0        2 
   9  chr9_76766654     ASom    G    A        0      0        2 
   9  chr9_76766654     HCab    G    A        1      2        2 
   9  chr9_76766654     HPrz    G    A        1      2        2 
   9  chr9_76766654     ZBoe    G    A        0      0        2 
   9  chr9_76766654     ZGre    G    A        0      0        2 
   9  chr9_76766654     ZHar    G    A        0      0        2 
   9  chr9_76766654   Sample    G    A        1      2        2 
   9  chr9_76778805     AAsi    G    A        0      0        2 
   9  chr9_76778805     AKia    G    A        0      0        2 
   9  chr9_76778805     AOna    G    A        0      0        2 
   9  chr9_76778805     ASom    G    A        0      0        2 
   9  chr9_76778805     HCab    G    A      0.5      1        2 
   9  chr9_76778805     HPrz    G    A        1      2        2 
   9  chr9_76778805     ZBoe    G    A        0      0        2 
   9  chr9_76778805     ZGre    G    A        0      0        2 
   9  chr9_76778805     ZHar    G    A        0      0        2 
   9  chr9_76778805   Sample    G    A        1      2        2 
   9  chr9_76782566     AAsi    A    G        0      0        2 
   9  chr9_76782566     AKia    A    G        0      0        2 
   9  chr9_76782566     AOna    A    G        0      0        2 
   9  chr9_76782566     ASom    A    G        0      0        2 
   9  chr9_76782566     HCab    A    G        0      0        2 
   9  chr9_76782566     HPrz    A    G        0      0        2 
   9  chr9_76782566     ZBoe    A    G        1      2        2 
   9  chr9_76782566     ZGre    A    G        0      0        2 
   9  chr9_76782566     ZHar    A    G        0      0        2 
   9  chr9_76782566   Sample    A    G        0      0        2 
   9  chr9_76782732     AAsi    A    G        1      2        2 
   9  chr9_76782732     AKia    A    G        0      0        2 
   9  chr9_76782732     AOna    A    G        0      0        2 
   9  chr9_76782732     ASom    A    G        0      0        2 
   9  chr9_76782732     HCab    A    G        0      0        2 
   9  chr9_76782732     HPrz    A    G        0      0        2 
   9  chr9_76782732     ZBoe    A    G        0      0        2 
   9  chr9_76782732     ZGre    A    G        0      0        2 
   9  chr9_76782732     ZHar    A    G        0      0        2 
   9  chr9_76782732   Sample    A    G        0      0        2 
   9  chr9_76785713     AAsi    C    T        0      0        2 
   9  chr9_76785713     AKia    C    T        0      0        2 
   9  chr9_76785713     AOna    C    T        0      0        2 
   9  chr9_76785713     ASom    C    T        0      0        2 
   9  chr9_76785713     HCab    C    T        0      0        2 
   9  chr9_76785713     HPrz    C    T        0      0        2 
   9  chr9_76785713     ZBoe    C    T        0      0        2 
   9  chr9_76785713     ZGre    C    T      0.5      1        2 
   9  chr9_76785713     ZHar    C    T        0      0        2 
   9  chr9_76785713   Sample    C    T        0      0        2 
   9  chr9_76787881     AAsi    A    G        0      0        2 
   9  chr9_76787881     AKia    A    G        0      0        2 
   9  chr9_76787881     AOna    A    G        1      2        2 
   9  chr9_76787881     ASom    A    G        0      0        2 
   9  chr9_76787881     HCab    A    G        0      0        2 
   9  chr9_76787881     HPrz    A    G        0      0        2 
   9  chr9_76787881     ZBoe    A    G        0      0        2 
   9  chr9_76787881     ZGre    A    G        0      0        2 
   9  chr9_76787881     ZHar    A    G        0      0        2 
   9  chr9_76787881   Sample    A    G        0      0        2 
   9  chr9_76791480     AAsi    A    G        0      0        2 
   9  chr9_76791480     AKia    A    G        0      0        2 
   9  chr9_76791480     AOna    A    G        0      0        2 
   9  chr9_76791480     ASom    A    G        0      0        2 
   9  chr9_76791480     HCab    A    G        0      0        2 
   9  chr9_76791480     HPrz    A    G        0      0        2 
   9  chr9_76791480     ZBoe    A    G        0      0        2 
   9  chr9_76791480     ZGre    A    G      0.5      1        2 
   9  chr9_76791480     ZHar    A    G        0      0        2 
   9  chr9_76791480   Sample    A    G        0      0        2 
   9  chr9_76799218     AAsi    C    T        0      0        2 
   9  chr9_76799218     AKia    C    T        0      0        2 
   9  chr9_76799218     AOna    C    T        0      0        2 
   9  chr9_76799218     ASom    C    T        0      0        2 
   9  chr9_76799218     HCab    C    T        0      0        2 
   9  chr9_76799218     HPrz    C    T        0      0        2 
   9  chr9_76799218     ZBoe    C    T      0.5      1        2 
   9  chr9_76799218     ZGre    C    T        0      0        2 
   9  chr9_76799218     ZHar    C    T        0      0        2 
   9  chr9_76799218   Sample    C    T        0      0        2 
   9  chr9_76801562     AAsi    G    A        0      0        2 
   9  chr9_76801562     AKia    G    A        0      0        2 
   9  chr9_76801562     AOna    G    A        0      0        2 
   9  chr9_76801562     ASom    G    A        0      0        2 
   9  chr9_76801562     HCab    G    A        0      0        2 
   9  chr9_76801562     HPrz    G    A        0      0        2 
   9  chr9_76801562     ZBoe    G    A      0.5      1        2 
   9  chr9_76801562     ZGre    G    A        0      0        2 
   9  chr9_76801562     ZHar    G    A        0      0        2 
   9  chr9_76801562   Sample    G    A        0      0        2 
   9  chr9_76811564     AAsi    G    T        0      0        2 
   9  chr9_76811564     AKia    G    T        0      0        2 
   9  chr9_76811564     AOna    G    T        0      0        2 
   9  chr9_76811564     ASom    G    T        0      0        2 
   9  chr9_76811564     HCab    G    T        1      2        2 
   9  chr9_76811564     HPrz    G    T        1      2        2 
   9  chr9_76811564     ZBoe    G    T        0      0        2 
   9  chr9_76811564     ZGre    G    T        0      0        2 
   9  chr9_76811564     ZHar    G    T        0      0        2 
   9  chr9_76811564   Sample    G    T        1      2        2 
   9  chr9_76813399     AAsi    A    G        0      0        2 
   9  chr9_76813399     AKia    A    G        0      0        2 
   9  chr9_76813399     AOna    A    G        0      0        2 
   9  chr9_76813399     ASom    A    G        0      0        2 
   9  chr9_76813399     HCab    A    G        0      0        2 
   9  chr9_76813399     HPrz    A    G        0      0        2 
   9  chr9_76813399     ZBoe    A    G        0      0        2 
   9  chr9_76813399     ZGre    A    G        0      0        2 
   9  chr9_76813399     ZHar    A    G        1      2        2 
   9  chr9_76813399   Sample    A    G        0      0        2 
   9  chr9_76816984     AAsi    G    A        0      0        2 
   9  chr9_76816984     AKia    G    A        0      0        2 
   9  chr9_76816984     AOna    G    A        0      0        2 
   9  chr9_76816984     ASom    G    A        0      0        2 
   9  chr9_76816984     HCab    G    A        0      0        2 
   9  chr9_76816984     HPrz    G    A        0      0        2 
   9  chr9_76816984     ZBoe    G    A        1      2        2 
   9  chr9_76816984     ZGre    G    A        0      0        2 
   9  chr9_76816984     ZHar    G    A        0      0        2 
   9  chr9_76816984   Sample    G    A        0      0        2 
   9  chr9_76818878     AAsi    C    A        0      0        2 
   9  chr9_76818878     AKia    C    A        0      0        2 
   9  chr9_76818878     AOna    C    A        0      0        2 
   9  chr9_76818878     ASom    C    A        0      0        2 
   9  chr9_76818878     HCab    C    A        1      2        2 
   9  chr9_76818878     HPrz    C    A        1      2        2 
   9  chr9_76818878     ZBoe    C    A        0      0        2 
   9  chr9_76818878     ZGre    C    A        0      0        2 
   9  chr9_76818878     ZHar    C    A        0      0        2 
   9  chr9_76818878   Sample    C    A        1      2        2 
   9  chr9_76826389     AAsi    T    C        0      0        2 
   9  chr9_76826389     AKia    T    C        0      0        2 
   9  chr9_76826389     AOna    T    C        1      2        2 
   9  chr9_76826389     ASom    T    C        0      0        2 
   9  chr9_76826389     HCab    T    C        1      2        2 
   9  chr9_76826389     HPrz    T    C        1      2        2 
   9  chr9_76826389     ZBoe    T    C        0      0        2 
   9  chr9_76826389     ZGre    T    C        0      0        2 
   9  chr9_76826389     ZHar    T    C        0      0        2 
   9  chr9_76826389   Sample    T    C        1      2        2 
   9  chr9_76851369     AAsi    C    T        0      0        2 
   9  chr9_76851369     AKia    C    T        0      0        2 
   9  chr9_76851369     AOna    C    T        0      0        2 
   9  chr9_76851369     ASom    C    T        0      0        2 
   9  chr9_76851369     HCab    C    T        1      2        2 
   9  chr9_76851369     HPrz    C    T        1      2        2 
   9  chr9_76851369     ZBoe    C    T        0      0        2 
   9  chr9_76851369     ZGre    C    T        0      0        2 
   9  chr9_76851369     ZHar    C    T        0      0        2 
   9  chr9_76851369   Sample    C    T        1      2        2 
   9  chr9_76857112     AAsi    C    G        0      0        2 
   9  chr9_76857112     AKia    C    G        0      0        2 
   9  chr9_76857112     AOna    C    G        0      0        2 
   9  chr9_76857112     ASom    C    G        0      0        2 
   9  chr9_76857112     HCab    C    G        0      0        2 
   9  chr9_76857112     HPrz    C    G        0      0        2 
   9  chr9_76857112     ZBoe    C    G        0      0        2 
   9  chr9_76857112     ZGre    C    G        0      0        2 
   9  chr9_76857112     ZHar    C    G      0.5      1        2 
   9  chr9_76857112   Sample    C    G        0      0        2 
   9  chr9_76862665     AAsi    T    C        0      0        2 
   9  chr9_76862665     AKia    T    C        0      0        2 
   9  chr9_76862665     AOna    T    C        0      0        2 
   9  chr9_76862665     ASom    T    C        0      0        2 
   9  chr9_76862665     HCab    T    C        1      2        2 
   9  chr9_76862665     HPrz    T    C        1      2        2 
   9  chr9_76862665     ZBoe    T    C        0      0        2 
   9  chr9_76862665     ZGre    T    C        0      0        2 
   9  chr9_76862665     ZHar    T    C        0      0        2 
   9  chr9_76862665   Sample    T    C        1      2        2 
   9  chr9_76875153     AAsi    C    T        0      0        2 
   9  chr9_76875153     AKia    C    T        0      0        2 
   9  chr9_76875153     AOna    C    T        0      0        2 
   9  chr9_76875153     ASom    C    T        0      0        2 
   9  chr9_76875153     HCab    C    T        0      0        2 
   9  chr9_76875153     HPrz    C    T        0      0        2 
   9  chr9_76875153     ZBoe    C    T      0.5      1        2 
   9  chr9_76875153     ZGre    C    T        0      0        2 
   9  chr9_76875153     ZHar    C    T        0      0        2 
   9  chr9_76875153   Sample    C    T        0      0        2 
   9  chr9_76876367     AAsi    G    A        0      0        2 
   9  chr9_76876367     AKia    G    A        0      0        2 
   9  chr9_76876367     AOna    G    A        0      0        2 
   9  chr9_76876367     ASom    G    A        0      0        2 
   9  chr9_76876367     HCab    G    A        0      0        2 
   9  chr9_76876367     HPrz    G    A        0      0        2 
   9  chr9_76876367     ZBoe    G    A        1      2        2 
   9  chr9_76876367     ZGre    G    A        1      2        2 
   9  chr9_76876367     ZHar    G    A        1      2        2 
   9  chr9_76876367   Sample    G    A        0      0        2 
   9  chr9_76876893     AAsi    A    G        1      2        2 
   9  chr9_76876893     AKia    A    G        1      2        2 
   9  chr9_76876893     AOna    A    G        1      2        2 
   9  chr9_76876893     ASom    A    G        1      2        2 
   9  chr9_76876893     HCab    A    G        0      0        2 
   9  chr9_76876893     HPrz    A    G        0      0        2 
   9  chr9_76876893     ZBoe    A    G        0      0        2 
   9  chr9_76876893     ZGre    A    G        0      0        2 
   9  chr9_76876893     ZHar    A    G        0      0        2 
   9  chr9_76876893   Sample    A    G        0      0        2 
   9  chr9_76884994     AAsi    A    G        0      0        2 
   9  chr9_76884994     AKia    A    G        0      0        2 
   9  chr9_76884994     AOna    A    G        0      0        2 
   9  chr9_76884994     ASom    A    G        0      0        2 
   9  chr9_76884994     HCab    A    G        1      2        2 
   9  chr9_76884994     HPrz    A    G        1      2        2 
   9  chr9_76884994     ZBoe    A    G        0      0        2 
   9  chr9_76884994     ZGre    A    G        0      0        2 
   9  chr9_76884994     ZHar    A    G        0      0        2 
   9  chr9_76884994   Sample    A    G        1      2        2 
   9  chr9_76885796     AAsi    T    C        0      0        2 
   9  chr9_76885796     AKia    T    C        0      0        2 
   9  chr9_76885796     AOna    T    C        0      0        2 
   9  chr9_76885796     ASom    T    C        0      0        2 
   9  chr9_76885796     HCab    T    C        1      2        2 
   9  chr9_76885796     HPrz    T    C        1      2        2 
   9  chr9_76885796     ZBoe    T    C        0      0        2 
   9  chr9_76885796     ZGre    T    C        0      0        2 
   9  chr9_76885796     ZHar    T    C        0      0        2 
   9  chr9_76885796   Sample    T    C        1      2        2 
   9  chr9_76889535     AAsi    T    C        0      0        2 
   9  chr9_76889535     AKia    T    C        0      0        2 
   9  chr9_76889535     AOna    T    C        1      2        2 
   9  chr9_76889535     ASom    T    C        0      0        2 
   9  chr9_76889535     HCab    T    C        0      0        2 
   9  chr9_76889535     HPrz    T    C        0      0        2 
   9  chr9_76889535     ZBoe    T    C        0      0        2 
   9  chr9_76889535     ZGre    T    C        0      0        2 
   9  chr9_76889535     ZHar    T    C        0      0        2 
   9  chr9_76889535   Sample    T    C        0      0        2 
   9  chr9_76890926     AAsi    T    C      0.5      1        2 
   9  chr9_76890926     AKia    T    C        0      0        2 
   9  chr9_76890926     AOna    T    C        0      0        2 
   9  chr9_76890926     ASom    T    C        1      2        2 
   9  chr9_76890926     HCab    T    C        0      0        2 
   9  chr9_76890926     HPrz    T    C        0      0        2 
   9  chr9_76890926     ZBoe    T    C        0      0        2 
   9  chr9_76890926     ZGre    T    C        0      0        2 
   9  chr9_76890926     ZHar    T    C        0      0        2 
   9  chr9_76890926   Sample    T    C        0      0        2 
   9  chr9_76900704     AAsi    G    C        0      0        2 
   9  chr9_76900704     AKia    G    C        0      0        2 
   9  chr9_76900704     AOna    G    C        0      0        2 
   9  chr9_76900704     ASom    G    C        0      0        2 
   9  chr9_76900704     HCab    G    C        0      0        2 
   9  chr9_76900704     HPrz    G    C        0      0        2 
   9  chr9_76900704     ZBoe    G    C        0      0        2 
   9  chr9_76900704     ZGre    G    C        1      2        2 
   9  chr9_76900704     ZHar    G    C        0      0        2 
   9  chr9_76900704   Sample    G    C        0      0        2 
   9  chr9_76903045     AAsi    T    C        0      0        2 
   9  chr9_76903045     AKia    T    C        0      0        2 
   9  chr9_76903045     AOna    T    C        0      0        2 
   9  chr9_76903045     ASom    T    C        0      0        2 
   9  chr9_76903045     HCab    T    C        0      0        2 
   9  chr9_76903045     HPrz    T    C        0      0        2 
   9  chr9_76903045     ZBoe    T    C      0.5      1        2 
   9  chr9_76903045     ZGre    T    C        0      0        2 
   9  chr9_76903045     ZHar    T    C        0      0        2 
   9  chr9_76903045   Sample    T    C        0      0        2 
   9  chr9_76905210     AAsi    A    G        0      0        2 
   9  chr9_76905210     AKia    A    G        0      0        2 
   9  chr9_76905210     AOna    A    G        0      0        2 
   9  chr9_76905210     ASom    A    G        0      0        2 
   9  chr9_76905210     HCab    A    G        0      0        2 
   9  chr9_76905210     HPrz    A    G        0      0        2 
   9  chr9_76905210     ZBoe    A    G        1      2        2 
   9  chr9_76905210     ZGre    A    G        0      0        2 
   9  chr9_76905210     ZHar    A    G        0      0        2 
   9  chr9_76905210   Sample    A    G        0      0        2 
   9  chr9_76915267     AAsi    G    A        0      0        2 
   9  chr9_76915267     AKia    G    A        0      0        2 
   9  chr9_76915267     AOna    G    A        0      0        2 
   9  chr9_76915267     ASom    G    A        0      0        2 
   9  chr9_76915267     HCab    G    A        1      2        2 
   9  chr9_76915267     HPrz    G    A        1      2        2 
   9  chr9_76915267     ZBoe    G    A        0      0        2 
   9  chr9_76915267     ZGre    G    A        0      0        2 
   9  chr9_76915267     ZHar    G    A        0      0        2 
   9  chr9_76915267   Sample    G    A        1      2        2 
   9  chr9_76924332     AAsi    G    T        0      0        2 
   9  chr9_76924332     AKia    G    T        0      0        2 
   9  chr9_76924332     AOna    G    T        0      0        2 
   9  chr9_76924332     ASom    G    T        0      0        2 
   9  chr9_76924332     HCab    G    T        0      0        2 
   9  chr9_76924332     HPrz    G    T        0      0        2 
   9  chr9_76924332     ZBoe    G    T        1      2        2 
   9  chr9_76924332     ZGre    G    T        1      2        2 
   9  chr9_76924332     ZHar    G    T        0      0        2 
   9  chr9_76924332   Sample    G    T        0      0        2 
   9  chr9_76925948     AAsi    A    G        0      0        2 
   9  chr9_76925948     AKia    A    G        0      0        2 
   9  chr9_76925948     AOna    A    G        0      0        2 
   9  chr9_76925948     ASom    A    G        0      0        2 
   9  chr9_76925948     HCab    A    G        0      0        2 
   9  chr9_76925948     HPrz    A    G        0      0        2 
   9  chr9_76925948     ZBoe    A    G      0.5      1        2 
   9  chr9_76925948     ZGre    A    G        0      0        2 
   9  chr9_76925948     ZHar    A    G        0      0        2 
   9  chr9_76925948   Sample    A    G        0      0        2 
   9  chr9_76932128     AAsi    C    T        0      0        2 
   9  chr9_76932128     AKia    C    T        0      0        2 
   9  chr9_76932128     AOna    C    T        1      2        2 
   9  chr9_76932128     ASom    C    T        0      0        2 
   9  chr9_76932128     HCab    C    T        0      0        2 
   9  chr9_76932128     HPrz    C    T        0      0        2 
   9  chr9_76932128     ZBoe    C    T        0      0        2 
   9  chr9_76932128     ZGre    C    T        0      0        2 
   9  chr9_76932128     ZHar    C    T        0      0        2 
   9  chr9_76932128   Sample    C    T        0      0        2 
   9  chr9_76934319     AAsi    G    T        0      0        2 
   9  chr9_76934319     AKia    G    T        0      0        2 
   9  chr9_76934319     AOna    G    T        0      0        2 
   9  chr9_76934319     ASom    G    T        0      0        2 
   9  chr9_76934319     HCab    G    T      0.5      1        2 
   9  chr9_76934319     HPrz    G    T        1      2        2 
   9  chr9_76934319     ZBoe    G    T        0      0        2 
   9  chr9_76934319     ZGre    G    T        0      0        2 
   9  chr9_76934319     ZHar    G    T        0      0        2 
   9  chr9_76934319   Sample    G    T        1      2        2 
   9  chr9_76936162     AAsi    T    C        0      0        2 
   9  chr9_76936162     AKia    T    C        0      0        2 
   9  chr9_76936162     AOna    T    C        0      0        2 
   9  chr9_76936162     ASom    T    C        0      0        2 
   9  chr9_76936162     HCab    T    C        1      2        2 
   9  chr9_76936162     HPrz    T    C        1      2        2 
   9  chr9_76936162     ZBoe    T    C        0      0        2 
   9  chr9_76936162     ZGre    T    C        0      0        2 
   9  chr9_76936162     ZHar    T    C        0      0        2 
   9  chr9_76936162   Sample    T    C        1      2        2 
   9  chr9_76940842     AAsi    T    G        0      0        2 
   9  chr9_76940842     AKia    T    G        0      0        2 
   9  chr9_76940842     AOna    T    G        0      0        2 
   9  chr9_76940842     ASom    T    G        0      0        2 
   9  chr9_76940842     HCab    T    G      0.5      1        2 
   9  chr9_76940842     HPrz    T    G      0.5      1        2 
   9  chr9_76940842     ZBoe    T    G        0      0        2 
   9  chr9_76940842     ZGre    T    G        0      0        2 
   9  chr9_76940842     ZHar    T    G        0      0        2 
   9  chr9_76940842   Sample    T    G        0      0        2 
   9  chr9_76943968     AAsi    G    A        0      0        2 
   9  chr9_76943968     AKia    G    A        0      0        2 
   9  chr9_76943968     AOna    G    A        0      0        2 
   9  chr9_76943968     ASom    G    A        0      0        2 
   9  chr9_76943968     HCab    G    A        1      2        2 
   9  chr9_76943968     HPrz    G    A        1      2        2 
   9  chr9_76943968     ZBoe    G    A        0      0        2 
   9  chr9_76943968     ZGre    G    A        0      0        2 
   9  chr9_76943968     ZHar    G    A        0      0        2 
   9  chr9_76943968   Sample    G    A        1      2        2 
   9  chr9_76945246     AAsi    A    G        0      0        2 
   9  chr9_76945246     AKia    A    G        0      0        2 
   9  chr9_76945246     AOna    A    G        0      0        2 
   9  chr9_76945246     ASom    A    G        0      0        2 
   9  chr9_76945246     HCab    A    G        1      2        2 
   9  chr9_76945246     HPrz    A    G        1      2        2 
   9  chr9_76945246     ZBoe    A    G        0      0        2 
   9  chr9_76945246     ZGre    A    G      0.5      1        2 
   9  chr9_76945246     ZHar    A    G        0      0        2 
   9  chr9_76945246   Sample    A    G        1      2        2 
   9  chr9_76945284     AAsi    G    A        0      0        2 
   9  chr9_76945284     AKia    G    A        0      0        2 
   9  chr9_76945284     AOna    G    A        0      0        2 
   9  chr9_76945284     ASom    G    A      0.5      1        2 
   9  chr9_76945284     HCab    G    A        0      0        2 
   9  chr9_76945284     HPrz    G    A        0      0        2 
   9  chr9_76945284     ZBoe    G    A        0      0        2 
   9  chr9_76945284     ZGre    G    A        0      0        2 
   9  chr9_76945284     ZHar    G    A        0      0        2 
   9  chr9_76945284   Sample    G    A        0      0        2 
   9  chr9_76949777     AAsi    C    T        0      0        2 
   9  chr9_76949777     AKia    C    T        0      0        2 
   9  chr9_76949777     AOna    C    T        0      0        2 
   9  chr9_76949777     ASom    C    T        0      0        2 
   9  chr9_76949777     HCab    C    T        1      2        2 
   9  chr9_76949777     HPrz    C    T        1      2        2 
   9  chr9_76949777     ZBoe    C    T        0      0        2 
   9  chr9_76949777     ZGre    C    T        0      0        2 
   9  chr9_76949777     ZHar    C    T        0      0        2 
   9  chr9_76949777   Sample    C    T        1      2        2 
   9  chr9_76949784     AAsi    G    A        0      0        2 
   9  chr9_76949784     AKia    G    A        0      0        2 
   9  chr9_76949784     AOna    G    A        0      0        2 
   9  chr9_76949784     ASom    G    A        0      0        2 
   9  chr9_76949784     HCab    G    A      0.5      1        2 
   9  chr9_76949784     HPrz    G    A        1      2        2 
   9  chr9_76949784     ZBoe    G    A        0      0        2 
   9  chr9_76949784     ZGre    G    A        0      0        2 
   9  chr9_76949784     ZHar    G    A        0      0        2 
   9  chr9_76949784   Sample    G    A        1      2        2 
   9  chr9_76953070     AAsi    T    G        0      0        2 
   9  chr9_76953070     AKia    T    G        0      0        2 
   9  chr9_76953070     AOna    T    G        0      0        2 
   9  chr9_76953070     ASom    T    G        0      0        2 
   9  chr9_76953070     HCab    T    G        1      2        2 
   9  chr9_76953070     HPrz    T    G        1      2        2 
   9  chr9_76953070     ZBoe    T    G        0      0        2 
   9  chr9_76953070     ZGre    T    G        0      0        2 
   9  chr9_76953070     ZHar    T    G        0      0        2 
   9  chr9_76953070   Sample    T    G        1      2        2 
   9  chr9_76955635     AAsi    G    C        0      0        2 
   9  chr9_76955635     AKia    G    C        0      0        2 
   9  chr9_76955635     AOna    G    C        0      0        2 
   9  chr9_76955635     ASom    G    C        0      0        2 
   9  chr9_76955635     HCab    G    C        1      2        2 
   9  chr9_76955635     HPrz    G    C        1      2        2 
   9  chr9_76955635     ZBoe    G    C        0      0        2 
   9  chr9_76955635     ZGre    G    C        0      0        2 
   9  chr9_76955635     ZHar    G    C        0      0        2 
   9  chr9_76955635   Sample    G    C        1      2        2 
   9  chr9_76955724     AAsi    A    G        0      0        2 
   9  chr9_76955724     AKia    A    G        0      0        2 
   9  chr9_76955724     AOna    A    G        0      0        2 
   9  chr9_76955724     ASom    A    G        0      0        2 
   9  chr9_76955724     HCab    A    G      0.5      1        2 
   9  chr9_76955724     HPrz    A    G        0      0        2 
   9  chr9_76955724     ZBoe    A    G        0      0        2 
   9  chr9_76955724     ZGre    A    G        0      0        2 
   9  chr9_76955724     ZHar    A    G        0      0        2 
   9  chr9_76955724   Sample    A    G        0      0        2 
   9  chr9_76959677     AAsi    C    A        1      2        2 
   9  chr9_76959677     AKia    C    A        0      0        2 
   9  chr9_76959677     AOna    C    A        0      0        2 
   9  chr9_76959677     ASom    C    A        1      2        2 
   9  chr9_76959677     HCab    C    A        0      0        2 
   9  chr9_76959677     HPrz    C    A        0      0        2 
   9  chr9_76959677     ZBoe    C    A        0      0        2 
   9  chr9_76959677     ZGre    C    A        0      0        2 
   9  chr9_76959677     ZHar    C    A        0      0        2 
   9  chr9_76959677   Sample    C    A        0      0        2 
   9  chr9_76970030     AAsi    A    G      0.5      1        2 
   9  chr9_76970030     AKia    A    G        0      0        2 
   9  chr9_76970030     AOna    A    G        0      0        2 
   9  chr9_76970030     ASom    A    G        0      0        2 
   9  chr9_76970030     HCab    A    G        0      0        2 
   9  chr9_76970030     HPrz    A    G        0      0        2 
   9  chr9_76970030     ZBoe    A    G        0      0        2 
   9  chr9_76970030     ZGre    A    G        0      0        2 
   9  chr9_76970030     ZHar    A    G        0      0        2 
   9  chr9_76970030   Sample    A    G        0      0        2 
   9  chr9_76972665     AAsi    C    A        0      0        2 
   9  chr9_76972665     AKia    C    A        0      0        2 
   9  chr9_76972665     AOna    C    A        0      0        2 
   9  chr9_76972665     ASom    C    A        0      0        2 
   9  chr9_76972665     HCab    C    A        0      0        2 
   9  chr9_76972665     HPrz    C    A        0      0        2 
   9  chr9_76972665     ZBoe    C    A      0.5      1        2 
   9  chr9_76972665     ZGre    C    A        0      0        2 
   9  chr9_76972665     ZHar    C    A        0      0        2 
   9  chr9_76972665   Sample    C    A        0      0        2 
   9  chr9_76974703     AAsi    T    C        0      0        2 
   9  chr9_76974703     AKia    T    C        0      0        2 
   9  chr9_76974703     AOna    T    C        0      0        2 
   9  chr9_76974703     ASom    T    C        0      0        2 
   9  chr9_76974703     HCab    T    C        1      2        2 
   9  chr9_76974703     HPrz    T    C        1      2        2 
   9  chr9_76974703     ZBoe    T    C        0      0        2 
   9  chr9_76974703     ZGre    T    C        0      0        2 
   9  chr9_76974703     ZHar    T    C        0      0        2 
   9  chr9_76974703   Sample    T    C        1      2        2 
   9  chr9_76977566     AAsi    G    T      0.5      1        2 
   9  chr9_76977566     AKia    G    T        0      0        2 
   9  chr9_76977566     AOna    G    T        0      0        2 
   9  chr9_76977566     ASom    G    T        1      2        2 
   9  chr9_76977566     HCab    G    T        0      0        2 
   9  chr9_76977566     HPrz    G    T        0      0        2 
   9  chr9_76977566     ZBoe    G    T        0      0        2 
   9  chr9_76977566     ZGre    G    T        0      0        2 
   9  chr9_76977566     ZHar    G    T        0      0        2 
   9  chr9_76977566   Sample    G    T        0      0        2 
   9  chr9_76978653     AAsi    G    A        0      0        2 
   9  chr9_76978653     AKia    G    A        0      0        2 
   9  chr9_76978653     AOna    G    A        0      0        2 
   9  chr9_76978653     ASom    G    A        0      0        2 
   9  chr9_76978653     HCab    G    A        0      0        2 
   9  chr9_76978653     HPrz    G    A        0      0        2 
   9  chr9_76978653     ZBoe    G    A        1      2        2 
   9  chr9_76978653     ZGre    G    A        0      0        2 
   9  chr9_76978653     ZHar    G    A        0      0        2 
   9  chr9_76978653   Sample    G    A        0      0        2 
   9  chr9_76979649     AAsi    T    G        0      0        2 
   9  chr9_76979649     AKia    T    G        0      0        2 
   9  chr9_76979649     AOna    T    G        0      0        2 
   9  chr9_76979649     ASom    T    G        0      0        2 
   9  chr9_76979649     HCab    T    G        0      0        2 
   9  chr9_76979649     HPrz    T    G        0      0        2 
   9  chr9_76979649     ZBoe    T    G      0.5      1        2 
   9  chr9_76979649     ZGre    T    G        0      0        2 
   9  chr9_76979649     ZHar    T    G        0      0        2 
   9  chr9_76979649   Sample    T    G        0      0        2 
   9  chr9_76980092     AAsi    C    A      0.5      1        2 
   9  chr9_76980092     AKia    C    A        0      0        2 
   9  chr9_76980092     AOna    C    A        0      0        2 
   9  chr9_76980092     ASom    C    A        0      0        2 
   9  chr9_76980092     HCab    C    A        0      0        2 
   9  chr9_76980092     HPrz    C    A        0      0        2 
   9  chr9_76980092     ZBoe    C    A        0      0        2 
   9  chr9_76980092     ZGre    C    A        0      0        2 
   9  chr9_76980092     ZHar    C    A        0      0        2 
   9  chr9_76980092   Sample    C    A        0      0        2 
   9  chr9_76981481     AAsi    G    T        0      0        2 
   9  chr9_76981481     AKia    G    T        0      0        2 
   9  chr9_76981481     AOna    G    T        0      0        2 
   9  chr9_76981481     ASom    G    T        0      0        2 
   9  chr9_76981481     HCab    G    T        1      2        2 
   9  chr9_76981481     HPrz    G    T        1      2        2 
   9  chr9_76981481     ZBoe    G    T        0      0        2 
   9  chr9_76981481     ZGre    G    T        0      0        2 
   9  chr9_76981481     ZHar    G    T        0      0        2 
   9  chr9_76981481   Sample    G    T        1      2        2 
   9  chr9_76986780     AAsi    A    G        0      0        2 
   9  chr9_76986780     AKia    A    G        0      0        2 
   9  chr9_76986780     AOna    A    G        0      0        2 
   9  chr9_76986780     ASom    A    G      0.5      1        2 
   9  chr9_76986780     HCab    A    G        0      0        2 
   9  chr9_76986780     HPrz    A    G        0      0        2 
   9  chr9_76986780     ZBoe    A    G        0      0        2 
   9  chr9_76986780     ZGre    A    G        0      0        2 
   9  chr9_76986780     ZHar    A    G        0      0        2 
   9  chr9_76986780   Sample    A    G        0      0        2 
   9  chr9_77001413     AAsi    T    C        0      0        2 
   9  chr9_77001413     AKia    T    C        0      0        2 
   9  chr9_77001413     AOna    T    C        0      0        2 
   9  chr9_77001413     ASom    T    C        0      0        2 
   9  chr9_77001413     HCab    T    C        1      2        2 
   9  chr9_77001413     HPrz    T    C        1      2        2 
   9  chr9_77001413     ZBoe    T    C        0      0        2 
   9  chr9_77001413     ZGre    T    C        0      0        2 
   9  chr9_77001413     ZHar    T    C        0      0        2 
   9  chr9_77001413   Sample    T    C        1      2        2 
   9  chr9_77005830     AAsi    A    G        0      0        2 
   9  chr9_77005830     AKia    A    G        0      0        2 
   9  chr9_77005830     AOna    A    G        0      0        2 
   9  chr9_77005830     ASom    A    G        0      0        2 
   9  chr9_77005830     HCab    A    G        0      0        2 
   9  chr9_77005830     HPrz    A    G        0      0        2 
   9  chr9_77005830     ZBoe    A    G        0      0        2 
   9  chr9_77005830     ZGre    A    G        0      0        2 
   9  chr9_77005830     ZHar    A    G      0.5      1        2 
   9  chr9_77005830   Sample    A    G        0      0        2 
   9  chr9_77009165     AAsi    C    T        0      0        2 
   9  chr9_77009165     AKia    C    T        0      0        2 
   9  chr9_77009165     AOna    C    T        1      2        2 
   9  chr9_77009165     ASom    C    T        0      0        2 
   9  chr9_77009165     HCab    C    T        0      0        2 
   9  chr9_77009165     HPrz    C    T        0      0        2 
   9  chr9_77009165     ZBoe    C    T        0      0        2 
   9  chr9_77009165     ZGre    C    T        0      0        2 
   9  chr9_77009165     ZHar    C    T        0      0        2 
   9  chr9_77009165   Sample    C    T        0      0        2 
   9  chr9_77012174     AAsi    G    A        0      0        2 
   9  chr9_77012174     AKia    G    A        0      0        2 
   9  chr9_77012174     AOna    G    A        0      0        2 
   9  chr9_77012174     ASom    G    A        0      0        2 
   9  chr9_77012174     HCab    G    A        0      0        2 
   9  chr9_77012174     HPrz    G    A        0      0        2 
   9  chr9_77012174     ZBoe    G    A        0      0        2 
   9  chr9_77012174     ZGre    G    A        0      0        2 
   9  chr9_77012174     ZHar    G    A      0.5      1        2 
   9  chr9_77012174   Sample    G    A        0      0        2 
   9  chr9_77018924     AAsi    G    A        0      0        2 
   9  chr9_77018924     AKia    G    A        0      0        2 
   9  chr9_77018924     AOna    G    A        0      0        2 
   9  chr9_77018924     ASom    G    A        0      0        2 
   9  chr9_77018924     HCab    G    A        0      0        2 
   9  chr9_77018924     HPrz    G    A        0      0        2 
   9  chr9_77018924     ZBoe    G    A      0.5      1        2 
   9  chr9_77018924     ZGre    G    A        0      0        2 
   9  chr9_77018924     ZHar    G    A        0      0        2 
   9  chr9_77018924   Sample    G    A        0      0        2 
   9  chr9_77024519     AAsi    G    A        0      0        2 
   9  chr9_77024519     AKia    G    A        0      0        2 
   9  chr9_77024519     AOna    G    A        0      0        2 
   9  chr9_77024519     ASom    G    A        0      0        2 
   9  chr9_77024519     HCab    G    A        1      2        2 
   9  chr9_77024519     HPrz    G    A        1      2        2 
   9  chr9_77024519     ZBoe    G    A        0      0        2 
   9  chr9_77024519     ZGre    G    A        0      0        2 
   9  chr9_77024519     ZHar    G    A        0      0        2 
   9  chr9_77024519   Sample    G    A        1      2        2 
   9  chr9_77025014     AAsi    G    A        1      2        2 
   9  chr9_77025014     AKia    G    A        0      0        2 
   9  chr9_77025014     AOna    G    A        0      0        2 
   9  chr9_77025014     ASom    G    A        1      2        2 
   9  chr9_77025014     HCab    G    A        0      0        2 
   9  chr9_77025014     HPrz    G    A        0      0        2 
   9  chr9_77025014     ZBoe    G    A        0      0        2 
   9  chr9_77025014     ZGre    G    A        0      0        2 
   9  chr9_77025014     ZHar    G    A        0      0        2 
   9  chr9_77025014   Sample    G    A        0      0        2 
   9  chr9_77029695     AAsi    C    T        0      0        2 
   9  chr9_77029695     AKia    C    T        0      0        2 
   9  chr9_77029695     AOna    C    T        0      0        2 
   9  chr9_77029695     ASom    C    T        0      0        2 
   9  chr9_77029695     HCab    C    T        1      2        2 
   9  chr9_77029695     HPrz    C    T        1      2        2 
   9  chr9_77029695     ZBoe    C    T        0      0        2 
   9  chr9_77029695     ZGre    C    T        0      0        2 
   9  chr9_77029695     ZHar    C    T        0      0        2 
   9  chr9_77029695   Sample    C    T        1      2        2 
   9  chr9_77031732     AAsi    G    T        0      0        2 
   9  chr9_77031732     AKia    G    T        0      0        2 
   9  chr9_77031732     AOna    G    T        0      0        2 
   9  chr9_77031732     ASom    G    T        0      0        2 
   9  chr9_77031732     HCab    G    T        0      0        2 
   9  chr9_77031732     HPrz    G    T        0      0        2 
   9  chr9_77031732     ZBoe    G    T        0      0        2 
   9  chr9_77031732     ZGre    G    T        0      0        2 
   9  chr9_77031732     ZHar    G    T        1      2        2 
   9  chr9_77031732   Sample    G    T        0      0        2 
   9  chr9_77032450     AAsi    A    T        0      0        2 
   9  chr9_77032450     AKia    A    T        0      0        2 
   9  chr9_77032450     AOna    A    T        1      2        2 
   9  chr9_77032450     ASom    A    T        0      0        2 
   9  chr9_77032450     HCab    A    T        0      0        2 
   9  chr9_77032450     HPrz    A    T        0      0        2 
   9  chr9_77032450     ZBoe    A    T        0      0        2 
   9  chr9_77032450     ZGre    A    T        0      0        2 
   9  chr9_77032450     ZHar    A    T        0      0        2 
   9  chr9_77032450   Sample    A    T        0      0        2 
   9  chr9_77036299     AAsi    A    C        0      0        2 
   9  chr9_77036299     AKia    A    C        0      0        2 
   9  chr9_77036299     AOna    A    C        1      2        2 
   9  chr9_77036299     ASom    A    C        0      0        2 
   9  chr9_77036299     HCab    A    C        0      0        2 
   9  chr9_77036299     HPrz    A    C        0      0        2 
   9  chr9_77036299     ZBoe    A    C        0      0        2 
   9  chr9_77036299     ZGre    A    C        0      0        2 
   9  chr9_77036299     ZHar    A    C        0      0        2 
   9  chr9_77036299   Sample    A    C        0      0        2 
   9  chr9_77039638     AAsi    T    C        0      0        2 
   9  chr9_77039638     AKia    T    C        0      0        2 
   9  chr9_77039638     AOna    T    C        0      0        2 
   9  chr9_77039638     ASom    T    C        0      0        2 
   9  chr9_77039638     HCab    T    C        0      0        2 
   9  chr9_77039638     HPrz    T    C      0.5      1        2 
   9  chr9_77039638     ZBoe    T    C        0      0        2 
   9  chr9_77039638     ZGre    T    C        0      0        2 
   9  chr9_77039638     ZHar    T    C        0      0        2 
   9  chr9_77039638   Sample    T    C        0      0        2 
   9  chr9_77041392     AAsi    T    G        0      0        2 
   9  chr9_77041392     AKia    T    G        1      2        2 
   9  chr9_77041392     AOna    T    G        0      0        2 
   9  chr9_77041392     ASom    T    G        0      0        2 
   9  chr9_77041392     HCab    T    G        0      0        2 
   9  chr9_77041392     HPrz    T    G        0      0        2 
   9  chr9_77041392     ZBoe    T    G        0      0        2 
   9  chr9_77041392     ZGre    T    G        0      0        2 
   9  chr9_77041392     ZHar    T    G        0      0        2 
   9  chr9_77041392   Sample    T    G        0      0        2 
   9  chr9_77048081     AAsi    T    C        0      0        2 
   9  chr9_77048081     AKia    T    C        0      0        2 
   9  chr9_77048081     AOna    T    C        0      0        2 
   9  chr9_77048081     ASom    T    C        0      0        2 
   9  chr9_77048081     HCab    T    C        0      0        2 
   9  chr9_77048081     HPrz    T    C        0      0        2 
   9  chr9_77048081     ZBoe    T    C        0      0        2 
   9  chr9_77048081     ZGre    T    C        0      0        2 
   9  chr9_77048081     ZHar    T    C        1      2        2 
   9  chr9_77048081   Sample    T    C        0      0        2 
   9  chr9_77054362     AAsi    A    G        0      0        2 
   9  chr9_77054362     AKia    A    G        1      2        2 
   9  chr9_77054362     AOna    A    G        0      0        2 
   9  chr9_77054362     ASom    A    G        0      0        2 
   9  chr9_77054362     HCab    A    G        0      0        2 
   9  chr9_77054362     HPrz    A    G        0      0        2 
   9  chr9_77054362     ZBoe    A    G        0      0        2 
   9  chr9_77054362     ZGre    A    G        0      0        2 
   9  chr9_77054362     ZHar    A    G        0      0        2 
   9  chr9_77054362   Sample    A    G        0      0        2 
   9  chr9_77055299     AAsi    T    G        0      0        2 
   9  chr9_77055299     AKia    T    G        0      0        2 
   9  chr9_77055299     AOna    T    G        0      0        2 
   9  chr9_77055299     ASom    T    G        0      0        2 
   9  chr9_77055299     HCab    T    G        0      0        2 
   9  chr9_77055299     HPrz    T    G        0      0        2 
   9  chr9_77055299     ZBoe    T    G        0      0        2 
   9  chr9_77055299     ZGre    T    G        0      0        2 
   9  chr9_77055299     ZHar    T    G        1      2        2 
   9  chr9_77055299   Sample    T    G        0      0        2 
   9  chr9_77067798     AAsi    C    T        0      0        2 
   9  chr9_77067798     AKia    C    T        0      0        2 
   9  chr9_77067798     AOna    C    T        0      0        2 
   9  chr9_77067798     ASom    C    T        0      0        2 
   9  chr9_77067798     HCab    C    T        1      2        2 
   9  chr9_77067798     HPrz    C    T        1      2        2 
   9  chr9_77067798     ZBoe    C    T        0      0        2 
   9  chr9_77067798     ZGre    C    T        0      0        2 
   9  chr9_77067798     ZHar    C    T        0      0        2 
   9  chr9_77067798   Sample    C    T        1      2        2 
   9  chr9_77069503     AAsi    A    G        1      2        2 
   9  chr9_77069503     AKia    A    G        0      0        2 
   9  chr9_77069503     AOna    A    G        0      0        2 
   9  chr9_77069503     ASom    A    G        1      2        2 
   9  chr9_77069503     HCab    A    G        0      0        2 
   9  chr9_77069503     HPrz    A    G        0      0        2 
   9  chr9_77069503     ZBoe    A    G        0      0        2 
   9  chr9_77069503     ZGre    A    G        0      0        2 
   9  chr9_77069503     ZHar    A    G        0      0        2 
   9  chr9_77069503   Sample    A    G        0      0        2 
   9  chr9_77074667     AAsi    T    C        0      0        2 
   9  chr9_77074667     AKia    T    C        1      2        2 
   9  chr9_77074667     AOna    T    C        1      2        2 
   9  chr9_77074667     ASom    T    C        0      0        2 
   9  chr9_77074667     HCab    T    C        0      0        2 
   9  chr9_77074667     HPrz    T    C        0      0        2 
   9  chr9_77074667     ZBoe    T    C        0      0        2 
   9  chr9_77074667     ZGre    T    C        0      0        2 
   9  chr9_77074667     ZHar    T    C        0      0        2 
   9  chr9_77074667   Sample    T    C        0      0        2 
   9  chr9_77076695     AAsi    T    C        1      2        2 
   9  chr9_77076695     AKia    T    C        0      0        2 
   9  chr9_77076695     AOna    T    C        0      0        2 
   9  chr9_77076695     ASom    T    C        1      2        2 
   9  chr9_77076695     HCab    T    C        0      0        2 
   9  chr9_77076695     HPrz    T    C        0      0        2 
   9  chr9_77076695     ZBoe    T    C        0      0        2 
   9  chr9_77076695     ZGre    T    C        0      0        2 
   9  chr9_77076695     ZHar    T    C        0      0        2 
   9  chr9_77076695   Sample    T    C        0      0        2 
   9  chr9_77077251     AAsi    A    G        0      0        2 
   9  chr9_77077251     AKia    A    G        0      0        2 
   9  chr9_77077251     AOna    A    G        0      0        2 
   9  chr9_77077251     ASom    A    G        0      0        2 
   9  chr9_77077251     HCab    A    G        0      0        2 
   9  chr9_77077251     HPrz    A    G        0      0        2 
   9  chr9_77077251     ZBoe    A    G        0      0        2 
   9  chr9_77077251     ZGre    A    G      0.5      1        2 
   9  chr9_77077251     ZHar    A    G        0      0        2 
   9  chr9_77077251   Sample    A    G        0      0        2 
   9  chr9_77091439     AAsi    C    A        0      0        2 
   9  chr9_77091439     AKia    C    A        0      0        2 
   9  chr9_77091439     AOna    C    A        0      0        2 
   9  chr9_77091439     ASom    C    A        0      0        2 
   9  chr9_77091439     HCab    C    A      0.5      1        2 
   9  chr9_77091439     HPrz    C    A      0.5      1        2 
   9  chr9_77091439     ZBoe    C    A        0      0        2 
   9  chr9_77091439     ZGre    C    A        0      0        2 
   9  chr9_77091439     ZHar    C    A        0      0        2 
   9  chr9_77091439   Sample    C    A        1      2        2 
   9  chr9_77092512     AAsi    T    A        0      0        2 
   9  chr9_77092512     AKia    T    A      0.5      1        2 
   9  chr9_77092512     AOna    T    A        0      0        2 
   9  chr9_77092512     ASom    T    A        0      0        2 
   9  chr9_77092512     HCab    T    A        0      0        2 
   9  chr9_77092512     HPrz    T    A        0      0        2 
   9  chr9_77092512     ZBoe    T    A        0      0        2 
   9  chr9_77092512     ZGre    T    A        0      0        2 
   9  chr9_77092512     ZHar    T    A        0      0        2 
   9  chr9_77092512   Sample    T    A        0      0        2 
   9  chr9_77093908     AAsi    C    T        0      0        2 
   9  chr9_77093908     AKia    C    T        0      0        2 
   9  chr9_77093908     AOna    C    T        0      0        2 
   9  chr9_77093908     ASom    C    T        0      0        2 
   9  chr9_77093908     HCab    C    T        0      0        2 
   9  chr9_77093908     HPrz    C    T        0      0        2 
   9  chr9_77093908     ZBoe    C    T        0      0        2 
   9  chr9_77093908     ZGre    C    T        0      0        2 
   9  chr9_77093908     ZHar    C    T      0.5      1        2 
   9  chr9_77093908   Sample    C    T        0      0        2 
   9  chr9_77097713     AAsi    A    C        0      0        2 
   9  chr9_77097713     AKia    A    C        0      0        2 
   9  chr9_77097713     AOna    A    C        0      0        2 
   9  chr9_77097713     ASom    A    C        0      0        2 
   9  chr9_77097713     HCab    A    C        1      2        2 
   9  chr9_77097713     HPrz    A    C        1      2        2 
   9  chr9_77097713     ZBoe    A    C        0      0        2 
   9  chr9_77097713     ZGre    A    C        0      0        2 
   9  chr9_77097713     ZHar    A    C        0      0        2 
   9  chr9_77097713   Sample    A    C        1      2        2 
   9  chr9_77098989     AAsi    A    G        0      0        2 
   9  chr9_77098989     AKia    A    G        0      0        2 
   9  chr9_77098989     AOna    A    G        0      0        2 
   9  chr9_77098989     ASom    A    G        0      0        2 
   9  chr9_77098989     HCab    A    G        0      0        2 
   9  chr9_77098989     HPrz    A    G        0      0        2 
   9  chr9_77098989     ZBoe    A    G        0      0        2 
   9  chr9_77098989     ZGre    A    G        0      0        2 
   9  chr9_77098989     ZHar    A    G        1      2        2 
   9  chr9_77098989   Sample    A    G        0      0        2 
   9  chr9_77100394     AAsi    A    G        0      0        2 
   9  chr9_77100394     AKia    A    G      0.5      1        2 
   9  chr9_77100394     AOna    A    G        0      0        2 
   9  chr9_77100394     ASom    A    G        0      0        2 
   9  chr9_77100394     HCab    A    G        0      0        2 
   9  chr9_77100394     HPrz    A    G        0      0        2 
   9  chr9_77100394     ZBoe    A    G        0      0        2 
   9  chr9_77100394     ZGre    A    G        0      0        2 
   9  chr9_77100394     ZHar    A    G        0      0        2 
   9  chr9_77100394   Sample    A    G        0      0        2 
   9  chr9_77101222     AAsi    A    G        0      0        2 
   9  chr9_77101222     AKia    A    G        0      0        2 
   9  chr9_77101222     AOna    A    G        0      0        2 
   9  chr9_77101222     ASom    A    G        0      0        2 
   9  chr9_77101222     HCab    A    G        0      0        2 
   9  chr9_77101222     HPrz    A    G        0      0        2 
   9  chr9_77101222     ZBoe    A    G      0.5      1        2 
   9  chr9_77101222     ZGre    A    G        0      0        2 
   9  chr9_77101222     ZHar    A    G        0      0        2 
   9  chr9_77101222   Sample    A    G        0      0        2 
   9  chr9_77103434     AAsi    C    T        0      0        2 
   9  chr9_77103434     AKia    C    T        0      0        2 
   9  chr9_77103434     AOna    C    T        0      0        2 
   9  chr9_77103434     ASom    C    T        0      0        2 
   9  chr9_77103434     HCab    C    T        1      2        2 
   9  chr9_77103434     HPrz    C    T        1      2        2 
   9  chr9_77103434     ZBoe    C    T        0      0        2 
   9  chr9_77103434     ZGre    C    T        0      0        2 
   9  chr9_77103434     ZHar    C    T        0      0        2 
   9  chr9_77103434   Sample    C    T        1      2        2 
   9  chr9_77104361     AAsi    C    T        0      0        2 
   9  chr9_77104361     AKia    C    T      0.5      1        2 
   9  chr9_77104361     AOna    C    T        0      0        2 
   9  chr9_77104361     ASom    C    T        0      0        2 
   9  chr9_77104361     HCab    C    T        0      0        2 
   9  chr9_77104361     HPrz    C    T        0      0        2 
   9  chr9_77104361     ZBoe    C    T        0      0        2 
   9  chr9_77104361     ZGre    C    T        0      0        2 
   9  chr9_77104361     ZHar    C    T        0      0        2 
   9  chr9_77104361   Sample    C    T        0      0        2 
   9  chr9_77108993     AAsi    A    T        0      0        2 
   9  chr9_77108993     AKia    A    T        0      0        2 
   9  chr9_77108993     AOna    A    T        0      0        2 
   9  chr9_77108993     ASom    A    T        0      0        2 
   9  chr9_77108993     HCab    A    T        1      2        2 
   9  chr9_77108993     HPrz    A    T        1      2        2 
   9  chr9_77108993     ZBoe    A    T        0      0        2 
   9  chr9_77108993     ZGre    A    T        0      0        2 
   9  chr9_77108993     ZHar    A    T        0      0        2 
   9  chr9_77108993   Sample    A    T        1      2        2 
   9  chr9_77109052     AAsi    A    G        1      2        2 
   9  chr9_77109052     AKia    A    G        0      0        2 
   9  chr9_77109052     AOna    A    G        0      0        2 
   9  chr9_77109052     ASom    A    G        1      2        2 
   9  chr9_77109052     HCab    A    G        0      0        2 
   9  chr9_77109052     HPrz    A    G        0      0        2 
   9  chr9_77109052     ZBoe    A    G        0      0        2 
   9  chr9_77109052     ZGre    A    G        0      0        2 
   9  chr9_77109052     ZHar    A    G        0      0        2 
   9  chr9_77109052   Sample    A    G        0      0        2 
   9  chr9_77110032     AAsi    T    C        0      0        2 
   9  chr9_77110032     AKia    T    C        0      0        2 
   9  chr9_77110032     AOna    T    C        0      0        2 
   9  chr9_77110032     ASom    T    C        0      0        2 
   9  chr9_77110032     HCab    T    C        0      0        2 
   9  chr9_77110032     HPrz    T    C        0      0        2 
   9  chr9_77110032     ZBoe    T    C      0.5      1        2 
   9  chr9_77110032     ZGre    T    C        0      0        2 
   9  chr9_77110032     ZHar    T    C        0      0        2 
   9  chr9_77110032   Sample    T    C        0      0        2 
   9  chr9_77110730     AAsi    T    C        0      0        2 
   9  chr9_77110730     AKia    T    C        0      0        2 
   9  chr9_77110730     AOna    T    C        0      0        2 
   9  chr9_77110730     ASom    T    C        0      0        2 
   9  chr9_77110730     HCab    T    C        0      0        2 
   9  chr9_77110730     HPrz    T    C        0      0        2 
   9  chr9_77110730     ZBoe    T    C        0      0        2 
   9  chr9_77110730     ZGre    T    C        0      0        2 
   9  chr9_77110730     ZHar    T    C      0.5      1        2 
   9  chr9_77110730   Sample    T    C        0      0        2 
   9  chr9_77114904     AAsi    A    G        0      0        2 
   9  chr9_77114904     AKia    A    G        0      0        2 
   9  chr9_77114904     AOna    A    G        0      0        2 
   9  chr9_77114904     ASom    A    G        0      0        2 
   9  chr9_77114904     HCab    A    G        0      0        2 
   9  chr9_77114904     HPrz    A    G        0      0        2 
   9  chr9_77114904     ZBoe    A    G      0.5      1        2 
   9  chr9_77114904     ZGre    A    G        0      0        2 
   9  chr9_77114904     ZHar    A    G        0      0        2 
   9  chr9_77114904   Sample    A    G        0      0        2 
   9  chr9_77119053     AAsi    G    T        0      0        2 
   9  chr9_77119053     AKia    G    T        0      0        2 
   9  chr9_77119053     AOna    G    T        0      0        2 
   9  chr9_77119053     ASom    G    T        0      0        2 
   9  chr9_77119053     HCab    G    T        0      0        2 
   9  chr9_77119053     HPrz    G    T        0      0        2 
   9  chr9_77119053     ZBoe    G    T        0      0        2 
   9  chr9_77119053     ZGre    G    T        1      2        2 
   9  chr9_77119053     ZHar    G    T        0      0        2 
   9  chr9_77119053   Sample    G    T        0      0        2 
   9  chr9_77121660     AAsi    T    G        0      0        2 
   9  chr9_77121660     AKia    T    G        0      0        2 
   9  chr9_77121660     AOna    T    G        0      0        2 
   9  chr9_77121660     ASom    T    G        0      0        2 
   9  chr9_77121660     HCab    T    G        0      0        2 
   9  chr9_77121660     HPrz    T    G        0      0        2 
   9  chr9_77121660     ZBoe    T    G      0.5      1        2 
   9  chr9_77121660     ZGre    T    G        0      0        2 
   9  chr9_77121660     ZHar    T    G        0      0        2 
   9  chr9_77121660   Sample    T    G        0      0        2 
   9  chr9_77128858     AAsi    T    A        0      0        2 
   9  chr9_77128858     AKia    T    A        0      0        2 
   9  chr9_77128858     AOna    T    A        0      0        2 
   9  chr9_77128858     ASom    T    A        0      0        2 
   9  chr9_77128858     HCab    T    A        1      2        2 
   9  chr9_77128858     HPrz    T    A        1      2        2 
   9  chr9_77128858     ZBoe    T    A        0      0        2 
   9  chr9_77128858     ZGre    T    A        0      0        2 
   9  chr9_77128858     ZHar    T    A        0      0        2 
   9  chr9_77128858   Sample    T    A        1      2        2 
   9  chr9_77131148     AAsi    C    G        0      0        2 
   9  chr9_77131148     AKia    C    G        0      0        2 
   9  chr9_77131148     AOna    C    G        0      0        2 
   9  chr9_77131148     ASom    C    G        0      0        2 
   9  chr9_77131148     HCab    C    G        0      0        2 
   9  chr9_77131148     HPrz    C    G        0      0        2 
   9  chr9_77131148     ZBoe    C    G      0.5      1        2 
   9  chr9_77131148     ZGre    C    G        0      0        2 
   9  chr9_77131148     ZHar    C    G        0      0        2 
   9  chr9_77131148   Sample    C    G        0      0        2 
   9  chr9_77137104     AAsi    T    C        0      0        2 
   9  chr9_77137104     AKia    T    C        0      0        2 
   9  chr9_77137104     AOna    T    C        0      0        2 
   9  chr9_77137104     ASom    T    C        0      0        2 
   9  chr9_77137104     HCab    T    C      0.5      1        2 
   9  chr9_77137104     HPrz    T    C        0      0        2 
   9  chr9_77137104     ZBoe    T    C        0      0        2 
   9  chr9_77137104     ZGre    T    C        0      0        2 
   9  chr9_77137104     ZHar    T    C        0      0        2 
   9  chr9_77137104   Sample    T    C        0      0        2 
   9  chr9_77141139     AAsi    G    T        0      0        2 
   9  chr9_77141139     AKia    G    T        0      0        2 
   9  chr9_77141139     AOna    G    T        0      0        2 
   9  chr9_77141139     ASom    G    T        0      0        2 
   9  chr9_77141139     HCab    G    T        1      2        2 
   9  chr9_77141139     HPrz    G    T        1      2        2 
   9  chr9_77141139     ZBoe    G    T        0      0        2 
   9  chr9_77141139     ZGre    G    T        0      0        2 
   9  chr9_77141139     ZHar    G    T        0      0        2 
   9  chr9_77141139   Sample    G    T        1      2        2 
   9  chr9_77145763     AAsi    G    C        0      0        2 
   9  chr9_77145763     AKia    G    C        0      0        2 
   9  chr9_77145763     AOna    G    C        0      0        2 
   9  chr9_77145763     ASom    G    C        0      0        2 
   9  chr9_77145763     HCab    G    C        0      0        2 
   9  chr9_77145763     HPrz    G    C        0      0        2 
   9  chr9_77145763     ZBoe    G    C        0      0        2 
   9  chr9_77145763     ZGre    G    C        1      2        2 
   9  chr9_77145763     ZHar    G    C        0      0        2 
   9  chr9_77145763   Sample    G    C        0      0        2 
   9  chr9_77146657     AAsi    T    A        0      0        2 
   9  chr9_77146657     AKia    T    A        0      0        2 
   9  chr9_77146657     AOna    T    A        1      2        2 
   9  chr9_77146657     ASom    T    A        0      0        2 
   9  chr9_77146657     HCab    T    A        0      0        2 
   9  chr9_77146657     HPrz    T    A        0      0        2 
   9  chr9_77146657     ZBoe    T    A        0      0        2 
   9  chr9_77146657     ZGre    T    A        0      0        2 
   9  chr9_77146657     ZHar    T    A        0      0        2 
   9  chr9_77146657   Sample    T    A        0      0        2 
   9  chr9_77153395     AAsi    G    A        1      2        2 
   9  chr9_77153395     AKia    G    A        0      0        2 
   9  chr9_77153395     AOna    G    A        0      0        2 
   9  chr9_77153395     ASom    G    A        1      2        2 
   9  chr9_77153395     HCab    G    A        0      0        2 
   9  chr9_77153395     HPrz    G    A        0      0        2 
   9  chr9_77153395     ZBoe    G    A        0      0        2 
   9  chr9_77153395     ZGre    G    A        0      0        2 
   9  chr9_77153395     ZHar    G    A        0      0        2 
   9  chr9_77153395   Sample    G    A        0      0        2 
   9  chr9_77157259     AAsi    A    G        0      0        2 
   9  chr9_77157259     AKia    A    G        0      0        2 
   9  chr9_77157259     AOna    A    G        0      0        2 
   9  chr9_77157259     ASom    A    G        0      0        2 
   9  chr9_77157259     HCab    A    G        1      2        2 
   9  chr9_77157259     HPrz    A    G        1      2        2 
   9  chr9_77157259     ZBoe    A    G        0      0        2 
   9  chr9_77157259     ZGre    A    G        0      0        2 
   9  chr9_77157259     ZHar    A    G        0      0        2 
   9  chr9_77157259   Sample    A    G        1      2        2 
   9  chr9_77158117     AAsi    C    T        0      0        2 
   9  chr9_77158117     AKia    C    T        0      0        2 
   9  chr9_77158117     AOna    C    T        0      0        2 
   9  chr9_77158117     ASom    C    T        0      0        2 
   9  chr9_77158117     HCab    C    T        1      2        2 
   9  chr9_77158117     HPrz    C    T        1      2        2 
   9  chr9_77158117     ZBoe    C    T        0      0        2 
   9  chr9_77158117     ZGre    C    T        0      0        2 
   9  chr9_77158117     ZHar    C    T        0      0        2 
   9  chr9_77158117   Sample    C    T        1      2        2 
   9  chr9_77161416     AAsi    A    T        0      0        2 
   9  chr9_77161416     AKia    A    T        0      0        2 
   9  chr9_77161416     AOna    A    T        0      0        2 
   9  chr9_77161416     ASom    A    T        0      0        2 
   9  chr9_77161416     HCab    A    T        0      0        2 
   9  chr9_77161416     HPrz    A    T        0      0        2 
   9  chr9_77161416     ZBoe    A    T        0      0        2 
   9  chr9_77161416     ZGre    A    T        0      0        2 
   9  chr9_77161416     ZHar    A    T        1      2        2 
   9  chr9_77161416   Sample    A    T        0      0        2 
   9  chr9_77162640     AAsi    T    C        0      0        2 
   9  chr9_77162640     AKia    T    C        1      2        2 
   9  chr9_77162640     AOna    T    C        0      0        2 
   9  chr9_77162640     ASom    T    C        0      0        2 
   9  chr9_77162640     HCab    T    C        0      0        2 
   9  chr9_77162640     HPrz    T    C        0      0        2 
   9  chr9_77162640     ZBoe    T    C        0      0        2 
   9  chr9_77162640     ZGre    T    C        0      0        2 
   9  chr9_77162640     ZHar    T    C        0      0        2 
   9  chr9_77162640   Sample    T    C        0      0        2 
   9  chr9_77168116     AAsi    C    T        0      0        2 
   9  chr9_77168116     AKia    C    T        0      0        2 
   9  chr9_77168116     AOna    C    T        0      0        2 
   9  chr9_77168116     ASom    C    T        0      0        2 
   9  chr9_77168116     HCab    C    T        1      2        2 
   9  chr9_77168116     HPrz    C    T        1      2        2 
   9  chr9_77168116     ZBoe    C    T        0      0        2 
   9  chr9_77168116     ZGre    C    T        0      0        2 
   9  chr9_77168116     ZHar    C    T        0      0        2 
   9  chr9_77168116   Sample    C    T        1      2        2 
   9  chr9_77169311     AAsi    A    G        0      0        2 
   9  chr9_77169311     AKia    A    G        0      0        2 
   9  chr9_77169311     AOna    A    G        0      0        2 
   9  chr9_77169311     ASom    A    G        0      0        2 
   9  chr9_77169311     HCab    A    G        1      2        2 
   9  chr9_77169311     HPrz    A    G        1      2        2 
   9  chr9_77169311     ZBoe    A    G        0      0        2 
   9  chr9_77169311     ZGre    A    G        0      0        2 
   9  chr9_77169311     ZHar    A    G        0      0        2 
   9  chr9_77169311   Sample    A    G        1      2        2 
   9  chr9_77169433     AAsi    G    T        0      0        2 
   9  chr9_77169433     AKia    G    T        1      2        2 
   9  chr9_77169433     AOna    G    T        1      2        2 
   9  chr9_77169433     ASom    G    T        0      0        2 
   9  chr9_77169433     HCab    G    T        0      0        2 
   9  chr9_77169433     HPrz    G    T        0      0        2 
   9  chr9_77169433     ZBoe    G    T        0      0        2 
   9  chr9_77169433     ZGre    G    T        0      0        2 
   9  chr9_77169433     ZHar    G    T        0      0        2 
   9  chr9_77169433   Sample    G    T        0      0        2 
   9  chr9_77175185     AAsi    A    C        0      0        2 
   9  chr9_77175185     AKia    A    C        0      0        2 
   9  chr9_77175185     AOna    A    C        0      0        2 
   9  chr9_77175185     ASom    A    C        0      0        2 
   9  chr9_77175185     HCab    A    C        0      0        2 
   9  chr9_77175185     HPrz    A    C      0.5      1        2 
   9  chr9_77175185     ZBoe    A    C        0      0        2 
   9  chr9_77175185     ZGre    A    C        0      0        2 
   9  chr9_77175185     ZHar    A    C        0      0        2 
   9  chr9_77175185   Sample    A    C        0      0        2 
   9  chr9_77175953     AAsi    T    C        0      0        2 
   9  chr9_77175953     AKia    T    C        0      0        2 
   9  chr9_77175953     AOna    T    C        0      0        2 
   9  chr9_77175953     ASom    T    C        0      0        2 
   9  chr9_77175953     HCab    T    C        1      2        2 
   9  chr9_77175953     HPrz    T    C        1      2        2 
   9  chr9_77175953     ZBoe    T    C        0      0        2 
   9  chr9_77175953     ZGre    T    C        0      0        2 
   9  chr9_77175953     ZHar    T    C        0      0        2 
   9  chr9_77175953   Sample    T    C        1      2        2 
   9  chr9_77180324     AAsi    C    T        0      0        2 
   9  chr9_77180324     AKia    C    T        1      2        2 
   9  chr9_77180324     AOna    C    T        0      0        2 
   9  chr9_77180324     ASom    C    T        0      0        2 
   9  chr9_77180324     HCab    C    T        0      0        2 
   9  chr9_77180324     HPrz    C    T        0      0        2 
   9  chr9_77180324     ZBoe    C    T        0      0        2 
   9  chr9_77180324     ZGre    C    T        0      0        2 
   9  chr9_77180324     ZHar    C    T        0      0        2 
   9  chr9_77180324   Sample    C    T        0      0        2 
   9  chr9_77188114     AAsi    G    A        0      0        2 
   9  chr9_77188114     AKia    G    A        0      0        2 
   9  chr9_77188114     AOna    G    A        0      0        2 
   9  chr9_77188114     ASom    G    A        0      0        2 
   9  chr9_77188114     HCab    G    A        0      0        2 
   9  chr9_77188114     HPrz    G    A      0.5      1        2 
   9  chr9_77188114     ZBoe    G    A        0      0        2 
   9  chr9_77188114     ZGre    G    A        0      0        2 
   9  chr9_77188114     ZHar    G    A        0      0        2 
   9  chr9_77188114   Sample    G    A        0      0        2 
   9  chr9_77188193     AAsi    G    A        0      0        2 
   9  chr9_77188193     AKia    G    A        1      2        2 
   9  chr9_77188193     AOna    G    A        1      2        2 
   9  chr9_77188193     ASom    G    A        0      0        2 
   9  chr9_77188193     HCab    G    A        0      0        2 
   9  chr9_77188193     HPrz    G    A        0      0        2 
   9  chr9_77188193     ZBoe    G    A        0      0        2 
   9  chr9_77188193     ZGre    G    A        0      0        2 
   9  chr9_77188193     ZHar    G    A        0      0        2 
   9  chr9_77188193   Sample    G    A        0      0        2 
   9  chr9_77190187     AAsi    T    C        0      0        2 
   9  chr9_77190187     AKia    T    C        0      0        2 
   9  chr9_77190187     AOna    T    C        0      0        2 
   9  chr9_77190187     ASom    T    C        0      0        2 
   9  chr9_77190187     HCab    T    C        0      0        2 
   9  chr9_77190187     HPrz    T    C        0      0        2 
   9  chr9_77190187     ZBoe    T    C        0      0        2 
   9  chr9_77190187     ZGre    T    C        1      2        2 
   9  chr9_77190187     ZHar    T    C        0      0        2 
   9  chr9_77190187   Sample    T    C        0      0        2 
   9  chr9_77195521     AAsi    C    T        0      0        2 
   9  chr9_77195521     AKia    C    T        0      0        2 
   9  chr9_77195521     AOna    C    T        0      0        2 
   9  chr9_77195521     ASom    C    T        0      0        2 
   9  chr9_77195521     HCab    C    T        1      2        2 
   9  chr9_77195521     HPrz    C    T        1      2        2 
   9  chr9_77195521     ZBoe    C    T        0      0        2 
   9  chr9_77195521     ZGre    C    T        0      0        2 
   9  chr9_77195521     ZHar    C    T        0      0        2 
   9  chr9_77195521   Sample    C    T        1      2        2 
   9  chr9_77198346     AAsi    C    G        0      0        2 
   9  chr9_77198346     AKia    C    G        0      0        2 
   9  chr9_77198346     AOna    C    G        0      0        2 
   9  chr9_77198346     ASom    C    G        0      0        2 
   9  chr9_77198346     HCab    C    G        1      2        2 
   9  chr9_77198346     HPrz    C    G        1      2        2 
   9  chr9_77198346     ZBoe    C    G        0      0        2 
   9  chr9_77198346     ZGre    C    G        0      0        2 
   9  chr9_77198346     ZHar    C    G        0      0        2 
   9  chr9_77198346   Sample    C    G        1      2        2 
   9  chr9_77201084     AAsi    C    A        0      0        2 
   9  chr9_77201084     AKia    C    A        0      0        2 
   9  chr9_77201084     AOna    C    A        0      0        2 
   9  chr9_77201084     ASom    C    A        0      0        2 
   9  chr9_77201084     HCab    C    A        1      2        2 
   9  chr9_77201084     HPrz    C    A        1      2        2 
   9  chr9_77201084     ZBoe    C    A        0      0        2 
   9  chr9_77201084     ZGre    C    A        0      0        2 
   9  chr9_77201084     ZHar    C    A        0      0        2 
   9  chr9_77201084   Sample    C    A        1      2        2 
   9  chr9_77204165     AAsi    T    C        0      0        2 
   9  chr9_77204165     AKia    T    C        0      0        2 
   9  chr9_77204165     AOna    T    C        0      0        2 
   9  chr9_77204165     ASom    T    C        0      0        2 
   9  chr9_77204165     HCab    T    C      0.5      1        2 
   9  chr9_77204165     HPrz    T    C        0      0        2 
   9  chr9_77204165     ZBoe    T    C        0      0        2 
   9  chr9_77204165     ZGre    T    C        0      0        2 
   9  chr9_77204165     ZHar    T    C        0      0        2 
   9  chr9_77204165   Sample    T    C        0      0        2 
   9  chr9_77204491     AAsi    C    T        0      0        2 
   9  chr9_77204491     AKia    C    T        0      0        2 
   9  chr9_77204491     AOna    C    T        0      0        2 
   9  chr9_77204491     ASom    C    T        0      0        2 
   9  chr9_77204491     HCab    C    T        1      2        2 
   9  chr9_77204491     HPrz    C    T        1      2        2 
   9  chr9_77204491     ZBoe    C    T        0      0        2 
   9  chr9_77204491     ZGre    C    T        0      0        2 
   9  chr9_77204491     ZHar    C    T        0      0        2 
   9  chr9_77204491   Sample    C    T        0      0        2 
   9  chr9_77204648     AAsi    G    T        0      0        2 
   9  chr9_77204648     AKia    G    T        0      0        2 
   9  chr9_77204648     AOna    G    T        0      0        2 
   9  chr9_77204648     ASom    G    T        0      0        2 
   9  chr9_77204648     HCab    G    T        0      0        2 
   9  chr9_77204648     HPrz    G    T        0      0        2 
   9  chr9_77204648     ZBoe    G    T        0      0        2 
   9  chr9_77204648     ZGre    G    T        1      2        2 
   9  chr9_77204648     ZHar    G    T        0      0        2 
   9  chr9_77204648   Sample    G    T        0      0        2 
   9  chr9_77213305     AAsi    A    G        0      0        2 
   9  chr9_77213305     AKia    A    G        0      0        2 
   9  chr9_77213305     AOna    A    G        0      0        2 
   9  chr9_77213305     ASom    A    G        0      0        2 
   9  chr9_77213305     HCab    A    G        1      2        2 
   9  chr9_77213305     HPrz    A    G        1      2        2 
   9  chr9_77213305     ZBoe    A    G        0      0        2 
   9  chr9_77213305     ZGre    A    G        0      0        2 
   9  chr9_77213305     ZHar    A    G        0      0        2 
   9  chr9_77213305   Sample    A    G        1      2        2 
   9  chr9_77220556     AAsi    G    A        0      0        2 
   9  chr9_77220556     AKia    G    A        0      0        2 
   9  chr9_77220556     AOna    G    A        0      0        2 
   9  chr9_77220556     ASom    G    A        0      0        2 
   9  chr9_77220556     HCab    G    A        0      0        2 
   9  chr9_77220556     HPrz    G    A        0      0        2 
   9  chr9_77220556     ZBoe    G    A        0      0        2 
   9  chr9_77220556     ZGre    G    A      0.5      1        2 
   9  chr9_77220556     ZHar    G    A        0      0        2 
   9  chr9_77220556   Sample    G    A        0      0        2 
   9  chr9_77221780     AAsi    G    C        0      0        2 
   9  chr9_77221780     AKia    G    C        0      0        2 
   9  chr9_77221780     AOna    G    C        0      0        2 
   9  chr9_77221780     ASom    G    C        0      0        2 
   9  chr9_77221780     HCab    G    C        0      0        2 
   9  chr9_77221780     HPrz    G    C        0      0        2 
   9  chr9_77221780     ZBoe    G    C        0      0        2 
   9  chr9_77221780     ZGre    G    C        0      0        2 
   9  chr9_77221780     ZHar    G    C      0.5      1        2 
   9  chr9_77221780   Sample    G    C        0      0        2 
   9  chr9_77224225     AAsi    C    T        0      0        2 
   9  chr9_77224225     AKia    C    T        0      0        2 
   9  chr9_77224225     AOna    C    T        0      0        2 
   9  chr9_77224225     ASom    C    T        0      0        2 
   9  chr9_77224225     HCab    C    T        1      2        2 
   9  chr9_77224225     HPrz    C    T        1      2        2 
   9  chr9_77224225     ZBoe    C    T        0      0        2 
   9  chr9_77224225     ZGre    C    T        0      0        2 
   9  chr9_77224225     ZHar    C    T        0      0        2 
   9  chr9_77224225   Sample    C    T        1      2        2 
   9  chr9_77227604     AAsi    C    A        0      0        2 
   9  chr9_77227604     AKia    C    A        0      0        2 
   9  chr9_77227604     AOna    C    A        0      0        2 
   9  chr9_77227604     ASom    C    A        0      0        2 
   9  chr9_77227604     HCab    C    A        0      0        2 
   9  chr9_77227604     HPrz    C    A        0      0        2 
   9  chr9_77227604     ZBoe    C    A      0.5      1        2 
   9  chr9_77227604     ZGre    C    A        0      0        2 
   9  chr9_77227604     ZHar    C    A        0      0        2 
   9  chr9_77227604   Sample    C    A        0      0        2 
   9  chr9_77228146     AAsi    A    T        0      0        2 
   9  chr9_77228146     AKia    A    T        0      0        2 
   9  chr9_77228146     AOna    A    T        0      0        2 
   9  chr9_77228146     ASom    A    T        0      0        2 
   9  chr9_77228146     HCab    A    T        1      2        2 
   9  chr9_77228146     HPrz    A    T        1      2        2 
   9  chr9_77228146     ZBoe    A    T        0      0        2 
   9  chr9_77228146     ZGre    A    T        0      0        2 
   9  chr9_77228146     ZHar    A    T        0      0        2 
   9  chr9_77228146   Sample    A    T        1      2        2 
   9  chr9_77232437     AAsi    A    G        0      0        2 
   9  chr9_77232437     AKia    A    G        0      0        2 
   9  chr9_77232437     AOna    A    G        0      0        2 
   9  chr9_77232437     ASom    A    G        0      0        2 
   9  chr9_77232437     HCab    A    G        1      2        2 
   9  chr9_77232437     HPrz    A    G        1      2        2 
   9  chr9_77232437     ZBoe    A    G        0      0        2 
   9  chr9_77232437     ZGre    A    G        0      0        2 
   9  chr9_77232437     ZHar    A    G        0      0        2 
   9  chr9_77232437   Sample    A    G        1      2        2 
   9  chr9_77233528     AAsi    T    C        0      0        2 
   9  chr9_77233528     AKia    T    C        0      0        2 
   9  chr9_77233528     AOna    T    C        0      0        2 
   9  chr9_77233528     ASom    T    C        0      0        2 
   9  chr9_77233528     HCab    T    C        1      2        2 
   9  chr9_77233528     HPrz    T    C        1      2        2 
   9  chr9_77233528     ZBoe    T    C        0      0        2 
   9  chr9_77233528     ZGre    T    C        0      0        2 
   9  chr9_77233528     ZHar    T    C        0      0        2 
   9  chr9_77233528   Sample    T    C        1      2        2 
   9  chr9_77241694     AAsi    C    T        0      0        2 
   9  chr9_77241694     AKia    C    T        0      0        2 
   9  chr9_77241694     AOna    C    T        0      0        2 
   9  chr9_77241694     ASom    C    T        0      0        2 
   9  chr9_77241694     HCab    C    T        0      0        2 
   9  chr9_77241694     HPrz    C    T        0      0        2 
   9  chr9_77241694     ZBoe    C    T        0      0        2 
   9  chr9_77241694     ZGre    C    T        0      0        2 
   9  chr9_77241694     ZHar    C    T        1      2        2 
   9  chr9_77241694   Sample    C    T        0      0        2 
   9  chr9_77246184     AAsi    T    G        0      0        2 
   9  chr9_77246184     AKia    T    G        0      0        2 
   9  chr9_77246184     AOna    T    G        0      0        2 
   9  chr9_77246184     ASom    T    G        0      0        2 
   9  chr9_77246184     HCab    T    G        1      2        2 
   9  chr9_77246184     HPrz    T    G        1      2        2 
   9  chr9_77246184     ZBoe    T    G        0      0        2 
   9  chr9_77246184     ZGre    T    G        0      0        2 
   9  chr9_77246184     ZHar    T    G        0      0        2 
   9  chr9_77246184   Sample    T    G        1      2        2 
   9  chr9_77248084     AAsi    T    C        0      0        2 
   9  chr9_77248084     AKia    T    C        0      0        2 
   9  chr9_77248084     AOna    T    C        0      0        2 
   9  chr9_77248084     ASom    T    C        0      0        2 
   9  chr9_77248084     HCab    T    C        1      2        2 
   9  chr9_77248084     HPrz    T    C        1      2        2 
   9  chr9_77248084     ZBoe    T    C        0      0        2 
   9  chr9_77248084     ZGre    T    C        0      0        2 
   9  chr9_77248084     ZHar    T    C        0      0        2 
   9  chr9_77248084   Sample    T    C        1      2        2 
   9  chr9_77249855     AAsi    A    G        0      0        2 
   9  chr9_77249855     AKia    A    G        0      0        2 
   9  chr9_77249855     AOna    A    G        0      0        2 
   9  chr9_77249855     ASom    A    G        0      0        2 
   9  chr9_77249855     HCab    A    G        0      0        2 
   9  chr9_77249855     HPrz    A    G        0      0        2 
   9  chr9_77249855     ZBoe    A    G        0      0        2 
   9  chr9_77249855     ZGre    A    G        0      0        2 
   9  chr9_77249855     ZHar    A    G      0.5      1        2 
   9  chr9_77249855   Sample    A    G        0      0        2 
   9  chr9_77259572     AAsi    C    G        0      0        2 
   9  chr9_77259572     AKia    C    G        0      0        2 
   9  chr9_77259572     AOna    C    G        0      0        2 
   9  chr9_77259572     ASom    C    G        0      0        2 
   9  chr9_77259572     HCab    C    G      0.5      1        2 
   9  chr9_77259572     HPrz    C    G        0      0        2 
   9  chr9_77259572     ZBoe    C    G        0      0        2 
   9  chr9_77259572     ZGre    C    G        0      0        2 
   9  chr9_77259572     ZHar    C    G        0      0        2 
   9  chr9_77259572   Sample    C    G        0      0        2 
   9  chr9_77263497     AAsi    C    T        0      0        2 
   9  chr9_77263497     AKia    C    T        0      0        2 
   9  chr9_77263497     AOna    C    T        0      0        2 
   9  chr9_77263497     ASom    C    T        0      0        2 
   9  chr9_77263497     HCab    C    T        0      0        2 
   9  chr9_77263497     HPrz    C    T        0      0        2 
   9  chr9_77263497     ZBoe    C    T        0      0        2 
   9  chr9_77263497     ZGre    C    T        0      0        2 
   9  chr9_77263497     ZHar    C    T        1      2        2 
   9  chr9_77263497   Sample    C    T        0      0        2 
   9  chr9_77266536     AAsi    G    C        1      2        2 
   9  chr9_77266536     AKia    G    C        0      0        2 
   9  chr9_77266536     AOna    G    C        0      0        2 
   9  chr9_77266536     ASom    G    C        1      2        2 
   9  chr9_77266536     HCab    G    C        0      0        2 
   9  chr9_77266536     HPrz    G    C        0      0        2 
   9  chr9_77266536     ZBoe    G    C        1      2        2 
   9  chr9_77266536     ZGre    G    C        1      2        2 
   9  chr9_77266536     ZHar    G    C        1      2        2 
   9  chr9_77266536   Sample    G    C        0      0        2 
   9  chr9_77268748     AAsi    A    G        0      0        2 
   9  chr9_77268748     AKia    A    G        0      0        2 
   9  chr9_77268748     AOna    A    G        0      0        2 
   9  chr9_77268748     ASom    A    G        0      0        2 
   9  chr9_77268748     HCab    A    G        0      0        2 
   9  chr9_77268748     HPrz    A    G        0      0        2 
   9  chr9_77268748     ZBoe    A    G        0      0        2 
   9  chr9_77268748     ZGre    A    G      0.5      1        2 
   9  chr9_77268748     ZHar    A    G        0      0        2 
   9  chr9_77268748   Sample    A    G        0      0        2 
   9  chr9_77269188     AAsi    C    A        0      0        2 
   9  chr9_77269188     AKia    C    A        0      0        2 
   9  chr9_77269188     AOna    C    A        0      0        2 
   9  chr9_77269188     ASom    C    A        0      0        2 
   9  chr9_77269188     HCab    C    A        0      0        2 
   9  chr9_77269188     HPrz    C    A        0      0        2 
   9  chr9_77269188     ZBoe    C    A        0      0        2 
   9  chr9_77269188     ZGre    C    A      0.5      1        2 
   9  chr9_77269188     ZHar    C    A        0      0        2 
   9  chr9_77269188   Sample    C    A        0      0        2 
   9  chr9_77278373     AAsi    T    C        0      0        2 
   9  chr9_77278373     AKia    T    C      0.5      1        2 
   9  chr9_77278373     AOna    T    C        0      0        2 
   9  chr9_77278373     ASom    T    C        0      0        2 
   9  chr9_77278373     HCab    T    C        0      0        2 
   9  chr9_77278373     HPrz    T    C        0      0        2 
   9  chr9_77278373     ZBoe    T    C        0      0        2 
   9  chr9_77278373     ZGre    T    C        0      0        2 
   9  chr9_77278373     ZHar    T    C        0      0        2 
   9  chr9_77278373   Sample    T    C        0      0        2 
   9  chr9_77284908     AAsi    G    T        0      0        2 
   9  chr9_77284908     AKia    G    T        0      0        2 
   9  chr9_77284908     AOna    G    T        0      0        2 
   9  chr9_77284908     ASom    G    T        0      0        2 
   9  chr9_77284908     HCab    G    T        0      0        2 
   9  chr9_77284908     HPrz    G    T        0      0        2 
   9  chr9_77284908     ZBoe    G    T        0      0        2 
   9  chr9_77284908     ZGre    G    T        1      2        2 
   9  chr9_77284908     ZHar    G    T        0      0        2 
   9  chr9_77284908   Sample    G    T        0      0        2 
   9  chr9_77286886     AAsi    A    G        0      0        2 
   9  chr9_77286886     AKia    A    G        0      0        2 
   9  chr9_77286886     AOna    A    G        0      0        2 
   9  chr9_77286886     ASom    A    G        0      0        2 
   9  chr9_77286886     HCab    A    G        0      0        2 
   9  chr9_77286886     HPrz    A    G        0      0        2 
   9  chr9_77286886     ZBoe    A    G        0      0        2 
   9  chr9_77286886     ZGre    A    G        1      2        2 
   9  chr9_77286886     ZHar    A    G        0      0        2 
   9  chr9_77286886   Sample    A    G        0      0        2 
   9  chr9_77289270     AAsi    C    A      0.5      1        2 
   9  chr9_77289270     AKia    C    A        0      0        2 
   9  chr9_77289270     AOna    C    A        0      0        2 
   9  chr9_77289270     ASom    C    A        1      2        2 
   9  chr9_77289270     HCab    C    A        0      0        2 
   9  chr9_77289270     HPrz    C    A        0      0        2 
   9  chr9_77289270     ZBoe    C    A        0      0        2 
   9  chr9_77289270     ZGre    C    A        0      0        2 
   9  chr9_77289270     ZHar    C    A        0      0        2 
   9  chr9_77289270   Sample    C    A        0      0        2 
   9  chr9_77290785     AAsi    T    C        0      0        2 
   9  chr9_77290785     AKia    T    C        0      0        2 
   9  chr9_77290785     AOna    T    C        0      0        2 
   9  chr9_77290785     ASom    T    C        0      0        2 
   9  chr9_77290785     HCab    T    C        1      2        2 
   9  chr9_77290785     HPrz    T    C      0.5      1        2 
   9  chr9_77290785     ZBoe    T    C        0      0        2 
   9  chr9_77290785     ZGre    T    C        0      0        2 
   9  chr9_77290785     ZHar    T    C        0      0        2 
   9  chr9_77290785   Sample    T    C        0      0        2 
   9  chr9_77292538     AAsi    A    G        1      2        2 
   9  chr9_77292538     AKia    A    G        0      0        2 
   9  chr9_77292538     AOna    A    G        0      0        2 
   9  chr9_77292538     ASom    A    G        0      0        2 
   9  chr9_77292538     HCab    A    G        0      0        2 
   9  chr9_77292538     HPrz    A    G        0      0        2 
   9  chr9_77292538     ZBoe    A    G        0      0        2 
   9  chr9_77292538     ZGre    A    G        0      0        2 
   9  chr9_77292538     ZHar    A    G        0      0        2 
   9  chr9_77292538   Sample    A    G        0      0        2 
   9  chr9_77312380     AAsi    A    G        0      0        2 
   9  chr9_77312380     AKia    A    G        0      0        2 
   9  chr9_77312380     AOna    A    G        0      0        2 
   9  chr9_77312380     ASom    A    G        0      0        2 
   9  chr9_77312380     HCab    A    G      0.5      1        2 
   9  chr9_77312380     HPrz    A    G      0.5      1        2 
   9  chr9_77312380     ZBoe    A    G        0      0        2 
   9  chr9_77312380     ZGre    A    G        0      0        2 
   9  chr9_77312380     ZHar    A    G        0      0        2 
   9  chr9_77312380   Sample    A    G        0      0        2 
   9  chr9_77314567     AAsi    T    C        0      0        2 
   9  chr9_77314567     AKia    T    C        0      0        2 
   9  chr9_77314567     AOna    T    C        1      2        2 
   9  chr9_77314567     ASom    T    C        0      0        2 
   9  chr9_77314567     HCab    T    C        0      0        2 
   9  chr9_77314567     HPrz    T    C        0      0        2 
   9  chr9_77314567     ZBoe    T    C        0      0        2 
   9  chr9_77314567     ZGre    T    C        0      0        2 
   9  chr9_77314567     ZHar    T    C        0      0        2 
   9  chr9_77314567   Sample    T    C        0      0        2 
   9  chr9_77315017     AAsi    T    A        0      0        2 
   9  chr9_77315017     AKia    T    A        0      0        2 
   9  chr9_77315017     AOna    T    A        0      0        2 
   9  chr9_77315017     ASom    T    A        0      0        2 
   9  chr9_77315017     HCab    T    A        0      0        2 
   9  chr9_77315017     HPrz    T    A        0      0        2 
   9  chr9_77315017     ZBoe    T    A      0.5      1        2 
   9  chr9_77315017     ZGre    T    A        0      0        2 
   9  chr9_77315017     ZHar    T    A        0      0        2 
   9  chr9_77315017   Sample    T    A        0      0        2 
   9  chr9_77319493     AAsi    A    G      0.5      1        2 
   9  chr9_77319493     AKia    A    G        0      0        2 
   9  chr9_77319493     AOna    A    G        0      0        2 
   9  chr9_77319493     ASom    A    G        0      0        2 
   9  chr9_77319493     HCab    A    G        0      0        2 
   9  chr9_77319493     HPrz    A    G        0      0        2 
   9  chr9_77319493     ZBoe    A    G        0      0        2 
   9  chr9_77319493     ZGre    A    G        0      0        2 
   9  chr9_77319493     ZHar    A    G        0      0        2 
   9  chr9_77319493   Sample    A    G        0      0        2 
   9  chr9_77322333     AAsi    A    G        0      0        2 
   9  chr9_77322333     AKia    A    G        0      0        2 
   9  chr9_77322333     AOna    A    G        0      0        2 
   9  chr9_77322333     ASom    A    G        0      0        2 
   9  chr9_77322333     HCab    A    G        0      0        2 
   9  chr9_77322333     HPrz    A    G        0      0        2 
   9  chr9_77322333     ZBoe    A    G        0      0        2 
   9  chr9_77322333     ZGre    A    G        0      0        2 
   9  chr9_77322333     ZHar    A    G        1      2        2 
   9  chr9_77322333   Sample    A    G        0      0        2 
   9  chr9_77325404     AAsi    T    C        0      0        2 
   9  chr9_77325404     AKia    T    C        0      0        2 
   9  chr9_77325404     AOna    T    C        0      0        2 
   9  chr9_77325404     ASom    T    C        0      0        2 
   9  chr9_77325404     HCab    T    C        1      2        2 
   9  chr9_77325404     HPrz    T    C        1      2        2 
   9  chr9_77325404     ZBoe    T    C        0      0        2 
   9  chr9_77325404     ZGre    T    C        0      0        2 
   9  chr9_77325404     ZHar    T    C        0      0        2 
   9  chr9_77325404   Sample    T    C        1      2        2 
   9  chr9_77327985     AAsi    A    G        0      0        2 
   9  chr9_77327985     AKia    A    G        0      0        2 
   9  chr9_77327985     AOna    A    G        0      0        2 
   9  chr9_77327985     ASom    A    G        0      0        2 
   9  chr9_77327985     HCab    A    G        0      0        2 
   9  chr9_77327985     HPrz    A    G        0      0        2 
   9  chr9_77327985     ZBoe    A    G        0      0        2 
   9  chr9_77327985     ZGre    A    G        1      2        2 
   9  chr9_77327985     ZHar    A    G        0      0        2 
   9  chr9_77327985   Sample    A    G        0      0        2 
   9  chr9_77328886     AAsi    A    G        0      0        2 
   9  chr9_77328886     AKia    A    G        0      0        2 
   9  chr9_77328886     AOna    A    G        0      0        2 
   9  chr9_77328886     ASom    A    G        0      0        2 
   9  chr9_77328886     HCab    A    G      0.5      1        2 
   9  chr9_77328886     HPrz    A    G        1      2        2 
   9  chr9_77328886     ZBoe    A    G        0      0        2 
   9  chr9_77328886     ZGre    A    G        0      0        2 
   9  chr9_77328886     ZHar    A    G        0      0        2 
   9  chr9_77328886   Sample    A    G        1      2        2 
   9  chr9_77332580     AAsi    C    T        0      0        2 
   9  chr9_77332580     AKia    C    T        0      0        2 
   9  chr9_77332580     AOna    C    T        0      0        2 
   9  chr9_77332580     ASom    C    T        0      0        2 
   9  chr9_77332580     HCab    C    T        1      2        2 
   9  chr9_77332580     HPrz    C    T        1      2        2 
   9  chr9_77332580     ZBoe    C    T        0      0        2 
   9  chr9_77332580     ZGre    C    T        0      0        2 
   9  chr9_77332580     ZHar    C    T        0      0        2 
   9  chr9_77332580   Sample    C    T        1      2        2 
   9  chr9_77333497     AAsi    A    G        0      0        2 
   9  chr9_77333497     AKia    A    G        0      0        2 
   9  chr9_77333497     AOna    A    G        0      0        2 
   9  chr9_77333497     ASom    A    G        0      0        2 
   9  chr9_77333497     HCab    A    G        1      2        2 
   9  chr9_77333497     HPrz    A    G        1      2        2 
   9  chr9_77333497     ZBoe    A    G        0      0        2 
   9  chr9_77333497     ZGre    A    G        0      0        2 
   9  chr9_77333497     ZHar    A    G        0      0        2 
   9  chr9_77333497   Sample    A    G        1      2        2 
   9  chr9_77335796     AAsi    T    A        0      0        2 
   9  chr9_77335796     AKia    T    A        0      0        2 
   9  chr9_77335796     AOna    T    A        1      2        2 
   9  chr9_77335796     ASom    T    A        0      0        2 
   9  chr9_77335796     HCab    T    A        0      0        2 
   9  chr9_77335796     HPrz    T    A        0      0        2 
   9  chr9_77335796     ZBoe    T    A        0      0        2 
   9  chr9_77335796     ZGre    T    A        0      0        2 
   9  chr9_77335796     ZHar    T    A        0      0        2 
   9  chr9_77335796   Sample    T    A        0      0        2 
   9  chr9_77344830     AAsi    C    T        0      0        2 
   9  chr9_77344830     AKia    C    T        0      0        2 
   9  chr9_77344830     AOna    C    T        0      0        2 
   9  chr9_77344830     ASom    C    T        0      0        2 
   9  chr9_77344830     HCab    C    T        0      0        2 
   9  chr9_77344830     HPrz    C    T        0      0        2 
   9  chr9_77344830     ZBoe    C    T        0      0        2 
   9  chr9_77344830     ZGre    C    T        0      0        2 
   9  chr9_77344830     ZHar    C    T      0.5      1        2 
   9  chr9_77344830   Sample    C    T        0      0        2 
   9  chr9_77352795     AAsi    T    C        0      0        2 
   9  chr9_77352795     AKia    T    C        0      0        2 
   9  chr9_77352795     AOna    T    C        1      2        2 
   9  chr9_77352795     ASom    T    C        0      0        2 
   9  chr9_77352795     HCab    T    C        0      0        2 
   9  chr9_77352795     HPrz    T    C        0      0        2 
   9  chr9_77352795     ZBoe    T    C        0      0        2 
   9  chr9_77352795     ZGre    T    C        0      0        2 
   9  chr9_77352795     ZHar    T    C        0      0        2 
   9  chr9_77352795   Sample    T    C        0      0        2 
   9  chr9_77353642     AAsi    C    G        0      0        2 
   9  chr9_77353642     AKia    C    G      0.5      1        2 
   9  chr9_77353642     AOna    C    G        0      0        2 
   9  chr9_77353642     ASom    C    G        0      0        2 
   9  chr9_77353642     HCab    C    G        0      0        2 
   9  chr9_77353642     HPrz    C    G        0      0        2 
   9  chr9_77353642     ZBoe    C    G        0      0        2 
   9  chr9_77353642     ZGre    C    G        0      0        2 
   9  chr9_77353642     ZHar    C    G        0      0        2 
   9  chr9_77353642   Sample    C    G        0      0        2 
   9  chr9_77354846     AAsi    C    G        1      2        2 
   9  chr9_77354846     AKia    C    G        0      0        2 
   9  chr9_77354846     AOna    C    G        0      0        2 
   9  chr9_77354846     ASom    C    G        1      2        2 
   9  chr9_77354846     HCab    C    G        1      2        2 
   9  chr9_77354846     HPrz    C    G        1      2        2 
   9  chr9_77354846     ZBoe    C    G        0      0        2 
   9  chr9_77354846     ZGre    C    G        0      0        2 
   9  chr9_77354846     ZHar    C    G        0      0        2 
   9  chr9_77354846   Sample    C    G        1      2        2 
   9  chr9_77356708     AAsi    G    A        0      0        2 
   9  chr9_77356708     AKia    G    A        0      0        2 
   9  chr9_77356708     AOna    G    A        0      0        2 
   9  chr9_77356708     ASom    G    A        0      0        2 
   9  chr9_77356708     HCab    G    A        0      0        2 
   9  chr9_77356708     HPrz    G    A        0      0        2 
   9  chr9_77356708     ZBoe    G    A        0      0        2 
   9  chr9_77356708     ZGre    G    A        0      0        2 
   9  chr9_77356708     ZHar    G    A      0.5      1        2 
   9  chr9_77356708   Sample    G    A        0      0        2 
   9  chr9_77357051     AAsi    A    G      0.5      1        2 
   9  chr9_77357051     AKia    A    G        0      0        2 
   9  chr9_77357051     AOna    A    G        0      0        2 
   9  chr9_77357051     ASom    A    G        0      0        2 
   9  chr9_77357051     HCab    A    G        0      0        2 
   9  chr9_77357051     HPrz    A    G        0      0        2 
   9  chr9_77357051     ZBoe    A    G      0.5      1        2 
   9  chr9_77357051     ZGre    A    G        0      0        2 
   9  chr9_77357051     ZHar    A    G        0      0        2 
   9  chr9_77357051   Sample    A    G        0      0        2 
   9  chr9_77363436     AAsi    C    T        0      0        2 
   9  chr9_77363436     AKia    C    T        0      0        2 
   9  chr9_77363436     AOna    C    T        0      0        2 
   9  chr9_77363436     ASom    C    T        1      2        2 
   9  chr9_77363436     HCab    C    T        0      0        2 
   9  chr9_77363436     HPrz    C    T        0      0        2 
   9  chr9_77363436     ZBoe    C    T        0      0        2 
   9  chr9_77363436     ZGre    C    T        0      0        2 
   9  chr9_77363436     ZHar    C    T        0      0        2 
   9  chr9_77363436   Sample    C    T        0      0        2 
   9  chr9_77363679     AAsi    C    T      0.5      1        2 
   9  chr9_77363679     AKia    C    T        0      0        2 
   9  chr9_77363679     AOna    C    T        0      0        2 
   9  chr9_77363679     ASom    C    T        0      0        2 
   9  chr9_77363679     HCab    C    T        0      0        2 
   9  chr9_77363679     HPrz    C    T        0      0        2 
   9  chr9_77363679     ZBoe    C    T        0      0        2 
   9  chr9_77363679     ZGre    C    T        0      0        2 
   9  chr9_77363679     ZHar    C    T        0      0        2 
   9  chr9_77363679   Sample    C    T        0      0        2 
   9  chr9_77365389     AAsi    A    G        0      0        2 
   9  chr9_77365389     AKia    A    G        0      0        2 
   9  chr9_77365389     AOna    A    G        0      0        2 
   9  chr9_77365389     ASom    A    G        0      0        2 
   9  chr9_77365389     HCab    A    G        1      2        2 
   9  chr9_77365389     HPrz    A    G        1      2        2 
   9  chr9_77365389     ZBoe    A    G        0      0        2 
   9  chr9_77365389     ZGre    A    G        0      0        2 
   9  chr9_77365389     ZHar    A    G        0      0        2 
   9  chr9_77365389   Sample    A    G        1      2        2 
   9  chr9_77383549     AAsi    G    A        0      0        2 
   9  chr9_77383549     AKia    G    A        0      0        2 
   9  chr9_77383549     AOna    G    A        0      0        2 
   9  chr9_77383549     ASom    G    A        0      0        2 
   9  chr9_77383549     HCab    G    A        1      2        2 
   9  chr9_77383549     HPrz    G    A        1      2        2 
   9  chr9_77383549     ZBoe    G    A        0      0        2 
   9  chr9_77383549     ZGre    G    A        0      0        2 
   9  chr9_77383549     ZHar    G    A        0      0        2 
   9  chr9_77383549   Sample    G    A        1      2        2 
   9  chr9_77385097     AAsi    T    A        0      0        2 
   9  chr9_77385097     AKia    T    A        0      0        2 
   9  chr9_77385097     AOna    T    A        0      0        2 
   9  chr9_77385097     ASom    T    A      0.5      1        2 
   9  chr9_77385097     HCab    T    A        0      0        2 
   9  chr9_77385097     HPrz    T    A        0      0        2 
   9  chr9_77385097     ZBoe    T    A        0      0        2 
   9  chr9_77385097     ZGre    T    A        0      0        2 
   9  chr9_77385097     ZHar    T    A        0      0        2 
   9  chr9_77385097   Sample    T    A        0      0        2 
   9  chr9_77392646     AAsi    T    G        0      0        2 
   9  chr9_77392646     AKia    T    G        0      0        2 
   9  chr9_77392646     AOna    T    G        0      0        2 
   9  chr9_77392646     ASom    T    G        0      0        2 
   9  chr9_77392646     HCab    T    G        0      0        2 
   9  chr9_77392646     HPrz    T    G        0      0        2 
   9  chr9_77392646     ZBoe    T    G        0      0        2 
   9  chr9_77392646     ZGre    T    G        0      0        2 
   9  chr9_77392646     ZHar    T    G        1      2        2 
   9  chr9_77392646   Sample    T    G        0      0        2 
   9  chr9_77396310     AAsi    T    C        1      2        2 
   9  chr9_77396310     AKia    T    C        1      2        2 
   9  chr9_77396310     AOna    T    C        0      0        2 
   9  chr9_77396310     ASom    T    C        1      2        2 
   9  chr9_77396310     HCab    T    C        0      0        2 
   9  chr9_77396310     HPrz    T    C        0      0        2 
   9  chr9_77396310     ZBoe    T    C        0      0        2 
   9  chr9_77396310     ZGre    T    C        0      0        2 
   9  chr9_77396310     ZHar    T    C        0      0        2 
   9  chr9_77396310   Sample    T    C        0      0        2 
   9  chr9_77399777     AAsi    T    C        0      0        2 
   9  chr9_77399777     AKia    T    C        0      0        2 
   9  chr9_77399777     AOna    T    C        0      0        2 
   9  chr9_77399777     ASom    T    C        0      0        2 
   9  chr9_77399777     HCab    T    C        1      2        2 
   9  chr9_77399777     HPrz    T    C        1      2        2 
   9  chr9_77399777     ZBoe    T    C        0      0        2 
   9  chr9_77399777     ZGre    T    C        0      0        2 
   9  chr9_77399777     ZHar    T    C        0      0        2 
   9  chr9_77399777   Sample    T    C        1      2        2 
   9  chr9_77401122     AAsi    G    T        0      0        2 
   9  chr9_77401122     AKia    G    T        0      0        2 
   9  chr9_77401122     AOna    G    T        0      0        2 
   9  chr9_77401122     ASom    G    T        0      0        2 
   9  chr9_77401122     HCab    G    T        0      0        2 
   9  chr9_77401122     HPrz    G    T        0      0        2 
   9  chr9_77401122     ZBoe    G    T        1      2        2 
   9  chr9_77401122     ZGre    G    T        0      0        2 
   9  chr9_77401122     ZHar    G    T        1      2        2 
   9  chr9_77401122   Sample    G    T        0      0        2 
   9  chr9_77404423     AAsi    A    T        0      0        2 
   9  chr9_77404423     AKia    A    T        1      2        2 
   9  chr9_77404423     AOna    A    T        0      0        2 
   9  chr9_77404423     ASom    A    T        0      0        2 
   9  chr9_77404423     HCab    A    T        0      0        2 
   9  chr9_77404423     HPrz    A    T        0      0        2 
   9  chr9_77404423     ZBoe    A    T        0      0        2 
   9  chr9_77404423     ZGre    A    T        0      0        2 
   9  chr9_77404423     ZHar    A    T        0      0        2 
   9  chr9_77404423   Sample    A    T        0      0        2 
   9  chr9_77409257     AAsi    G    C        0      0        2 
   9  chr9_77409257     AKia    G    C        0      0        2 
   9  chr9_77409257     AOna    G    C        0      0        2 
   9  chr9_77409257     ASom    G    C        0      0        2 
   9  chr9_77409257     HCab    G    C        1      2        2 
   9  chr9_77409257     HPrz    G    C        1      2        2 
   9  chr9_77409257     ZBoe    G    C        0      0        2 
   9  chr9_77409257     ZGre    G    C        0      0        2 
   9  chr9_77409257     ZHar    G    C        0      0        2 
   9  chr9_77409257   Sample    G    C        1      2        2 
   9  chr9_77414015     AAsi    A    G        0      0        2 
   9  chr9_77414015     AKia    A    G        0      0        2 
   9  chr9_77414015     AOna    A    G        0      0        2 
   9  chr9_77414015     ASom    A    G        0      0        2 
   9  chr9_77414015     HCab    A    G        1      2        2 
   9  chr9_77414015     HPrz    A    G        1      2        2 
   9  chr9_77414015     ZBoe    A    G        0      0        2 
   9  chr9_77414015     ZGre    A    G        0      0        2 
   9  chr9_77414015     ZHar    A    G        0      0        2 
   9  chr9_77414015   Sample    A    G        1      2        2 
   9  chr9_77417501     AAsi    A    T        1      2        2 
   9  chr9_77417501     AKia    A    T        0      0        2 
   9  chr9_77417501     AOna    A    T        0      0        2 
   9  chr9_77417501     ASom    A    T        0      0        2 
   9  chr9_77417501     HCab    A    T        0      0        2 
   9  chr9_77417501     HPrz    A    T        0      0        2 
   9  chr9_77417501     ZBoe    A    T        0      0        2 
   9  chr9_77417501     ZGre    A    T        0      0        2 
   9  chr9_77417501     ZHar    A    T        0      0        2 
   9  chr9_77417501   Sample    A    T        0      0        2 
   9  chr9_77424904     AAsi    G    A        0      0        2 
   9  chr9_77424904     AKia    G    A        1      2        2 
   9  chr9_77424904     AOna    G    A        0      0        2 
   9  chr9_77424904     ASom    G    A        0      0        2 
   9  chr9_77424904     HCab    G    A        0      0        2 
   9  chr9_77424904     HPrz    G    A        0      0        2 
   9  chr9_77424904     ZBoe    G    A        1      2        2 
   9  chr9_77424904     ZGre    G    A        0      0        2 
   9  chr9_77424904     ZHar    G    A        1      2        2 
   9  chr9_77424904   Sample    G    A        0      0        2 
   9  chr9_77427163     AAsi    T    C        0      0        2 
   9  chr9_77427163     AKia    T    C        0      0        2 
   9  chr9_77427163     AOna    T    C        0      0        2 
   9  chr9_77427163     ASom    T    C        0      0        2 
   9  chr9_77427163     HCab    T    C        1      2        2 
   9  chr9_77427163     HPrz    T    C        1      2        2 
   9  chr9_77427163     ZBoe    T    C        0      0        2 
   9  chr9_77427163     ZGre    T    C        0      0        2 
   9  chr9_77427163     ZHar    T    C        0      0        2 
   9  chr9_77427163   Sample    T    C        1      2        2 
   9  chr9_77429312     AAsi    C    G        0      0        2 
   9  chr9_77429312     AKia    C    G        0      0        2 
   9  chr9_77429312     AOna    C    G        0      0        2 
   9  chr9_77429312     ASom    C    G        0      0        2 
   9  chr9_77429312     HCab    C    G        0      0        2 
   9  chr9_77429312     HPrz    C    G        0      0        2 
   9  chr9_77429312     ZBoe    C    G        0      0        2 
   9  chr9_77429312     ZGre    C    G        0      0        2 
   9  chr9_77429312     ZHar    C    G        1      2        2 
   9  chr9_77429312   Sample    C    G        0      0        2 
   9  chr9_77429318     AAsi    C    A        0      0        2 
   9  chr9_77429318     AKia    C    A      0.5      1        2 
   9  chr9_77429318     AOna    C    A        0      0        2 
   9  chr9_77429318     ASom    C    A        0      0        2 
   9  chr9_77429318     HCab    C    A        0      0        2 
   9  chr9_77429318     HPrz    C    A        0      0        2 
   9  chr9_77429318     ZBoe    C    A        0      0        2 
   9  chr9_77429318     ZGre    C    A        0      0        2 
   9  chr9_77429318     ZHar    C    A        0      0        2 
   9  chr9_77429318   Sample    C    A        0      0        2 
   9  chr9_77430257     AAsi    T    G        1      2        2 
   9  chr9_77430257     AKia    T    G      0.5      1        2 
   9  chr9_77430257     AOna    T    G        0      0        2 
   9  chr9_77430257     ASom    T    G        1      2        2 
   9  chr9_77430257     HCab    T    G        0      0        2 
   9  chr9_77430257     HPrz    T    G        0      0        2 
   9  chr9_77430257     ZBoe    T    G        0      0        2 
   9  chr9_77430257     ZGre    T    G        0      0        2 
   9  chr9_77430257     ZHar    T    G        0      0        2 
   9  chr9_77430257   Sample    T    G        0      0        2 
   9  chr9_77432367     AAsi    C    A        0      0        2 
   9  chr9_77432367     AKia    C    A      0.5      1        2 
   9  chr9_77432367     AOna    C    A        0      0        2 
   9  chr9_77432367     ASom    C    A        0      0        2 
   9  chr9_77432367     HCab    C    A        0      0        2 
   9  chr9_77432367     HPrz    C    A        0      0        2 
   9  chr9_77432367     ZBoe    C    A        0      0        2 
   9  chr9_77432367     ZGre    C    A        0      0        2 
   9  chr9_77432367     ZHar    C    A        0      0        2 
   9  chr9_77432367   Sample    C    A        0      0        2 
   9  chr9_77434524     AAsi    T    C        0      0        2 
   9  chr9_77434524     AKia    T    C      0.5      1        2 
   9  chr9_77434524     AOna    T    C        1      2        2 
   9  chr9_77434524     ASom    T    C        0      0        2 
   9  chr9_77434524     HCab    T    C        0      0        2 
   9  chr9_77434524     HPrz    T    C        0      0        2 
   9  chr9_77434524     ZBoe    T    C        0      0        2 
   9  chr9_77434524     ZGre    T    C        0      0        2 
   9  chr9_77434524     ZHar    T    C        0      0        2 
   9  chr9_77434524   Sample    T    C        0      0        2 
   9  chr9_77434668     AAsi    T    C        0      0        2 
   9  chr9_77434668     AKia    T    C        0      0        2 
   9  chr9_77434668     AOna    T    C        0      0        2 
   9  chr9_77434668     ASom    T    C        0      0        2 
   9  chr9_77434668     HCab    T    C        0      0        2 
   9  chr9_77434668     HPrz    T    C        0      0        2 
   9  chr9_77434668     ZBoe    T    C        0      0        2 
   9  chr9_77434668     ZGre    T    C        0      0        2 
   9  chr9_77434668     ZHar    T    C        1      2        2 
   9  chr9_77434668   Sample    T    C        0      0        2 
   9  chr9_77436625     AAsi    C    G        0      0        2 
   9  chr9_77436625     AKia    C    G        0      0        2 
   9  chr9_77436625     AOna    C    G        0      0        2 
   9  chr9_77436625     ASom    C    G        0      0        2 
   9  chr9_77436625     HCab    C    G        1      2        2 
   9  chr9_77436625     HPrz    C    G        1      2        2 
   9  chr9_77436625     ZBoe    C    G        0      0        2 
   9  chr9_77436625     ZGre    C    G        0      0        2 
   9  chr9_77436625     ZHar    C    G        0      0        2 
   9  chr9_77436625   Sample    C    G        1      2        2 
   9  chr9_77437289     AAsi    A    T        0      0        2 
   9  chr9_77437289     AKia    A    T        0      0        2 
   9  chr9_77437289     AOna    A    T        1      2        2 
   9  chr9_77437289     ASom    A    T        0      0        2 
   9  chr9_77437289     HCab    A    T        0      0        2 
   9  chr9_77437289     HPrz    A    T        0      0        2 
   9  chr9_77437289     ZBoe    A    T        0      0        2 
   9  chr9_77437289     ZGre    A    T        0      0        2 
   9  chr9_77437289     ZHar    A    T        0      0        2 
   9  chr9_77437289   Sample    A    T        0      0        2 
   9  chr9_77440674     AAsi    T    C        0      0        2 
   9  chr9_77440674     AKia    T    C        0      0        2 
   9  chr9_77440674     AOna    T    C        0      0        2 
   9  chr9_77440674     ASom    T    C        0      0        2 
   9  chr9_77440674     HCab    T    C      0.5      1        2 
   9  chr9_77440674     HPrz    T    C        0      0        2 
   9  chr9_77440674     ZBoe    T    C        0      0        2 
   9  chr9_77440674     ZGre    T    C        0      0        2 
   9  chr9_77440674     ZHar    T    C        0      0        2 
   9  chr9_77440674   Sample    T    C        0      0        2 
   9  chr9_77441463     AAsi    G    C        0      0        2 
   9  chr9_77441463     AKia    G    C      0.5      1        2 
   9  chr9_77441463     AOna    G    C        0      0        2 
   9  chr9_77441463     ASom    G    C        0      0        2 
   9  chr9_77441463     HCab    G    C        0      0        2 
   9  chr9_77441463     HPrz    G    C        0      0        2 
   9  chr9_77441463     ZBoe    G    C        0      0        2 
   9  chr9_77441463     ZGre    G    C        0      0        2 
   9  chr9_77441463     ZHar    G    C        0      0        2 
   9  chr9_77441463   Sample    G    C        0      0        2 
   9  chr9_77444987     AAsi    A    G        1      2        2 
   9  chr9_77444987     AKia    A    G        0      0        2 
   9  chr9_77444987     AOna    A    G        0      0        2 
   9  chr9_77444987     ASom    A    G        0      0        2 
   9  chr9_77444987     HCab    A    G        0      0        2 
   9  chr9_77444987     HPrz    A    G        0      0        2 
   9  chr9_77444987     ZBoe    A    G        0      0        2 
   9  chr9_77444987     ZGre    A    G        0      0        2 
   9  chr9_77444987     ZHar    A    G        0      0        2 
   9  chr9_77444987   Sample    A    G        0      0        2 
   9  chr9_77451667     AAsi    G    A        1      2        2 
   9  chr9_77451667     AKia    G    A        0      0        2 
   9  chr9_77451667     AOna    G    A        0      0        2 
   9  chr9_77451667     ASom    G    A        1      2        2 
   9  chr9_77451667     HCab    G    A        0      0        2 
   9  chr9_77451667     HPrz    G    A        0      0        2 
   9  chr9_77451667     ZBoe    G    A        0      0        2 
   9  chr9_77451667     ZGre    G    A        0      0        2 
   9  chr9_77451667     ZHar    G    A        0      0        2 
   9  chr9_77451667   Sample    G    A        0      0        2 
   9  chr9_77454856     AAsi    C    T        0      0        2 
   9  chr9_77454856     AKia    C    T        0      0        2 
   9  chr9_77454856     AOna    C    T        0      0        2 
   9  chr9_77454856     ASom    C    T        0      0        2 
   9  chr9_77454856     HCab    C    T        1      2        2 
   9  chr9_77454856     HPrz    C    T        1      2        2 
   9  chr9_77454856     ZBoe    C    T        0      0        2 
   9  chr9_77454856     ZGre    C    T        0      0        2 
   9  chr9_77454856     ZHar    C    T        0      0        2 
   9  chr9_77454856   Sample    C    T        1      2        2 
   9  chr9_77459399     AAsi    G    A        0      0        2 
   9  chr9_77459399     AKia    G    A        0      0        2 
   9  chr9_77459399     AOna    G    A        0      0        2 
   9  chr9_77459399     ASom    G    A        0      0        2 
   9  chr9_77459399     HCab    G    A        1      2        2 
   9  chr9_77459399     HPrz    G    A        1      2        2 
   9  chr9_77459399     ZBoe    G    A        0      0        2 
   9  chr9_77459399     ZGre    G    A        0      0        2 
   9  chr9_77459399     ZHar    G    A        0      0        2 
   9  chr9_77459399   Sample    G    A        1      2        2 
   9  chr9_77459586     AAsi    G    T        0      0        2 
   9  chr9_77459586     AKia    G    T        0      0        2 
   9  chr9_77459586     AOna    G    T        0      0        2 
   9  chr9_77459586     ASom    G    T        1      2        2 
   9  chr9_77459586     HCab    G    T        0      0        2 
   9  chr9_77459586     HPrz    G    T        0      0        2 
   9  chr9_77459586     ZBoe    G    T        0      0        2 
   9  chr9_77459586     ZGre    G    T        0      0        2 
   9  chr9_77459586     ZHar    G    T        0      0        2 
   9  chr9_77459586   Sample    G    T        0      0        2 
   9  chr9_77461480     AAsi    G    A        0      0        2 
   9  chr9_77461480     AKia    G    A      0.5      1        2 
   9  chr9_77461480     AOna    G    A        0      0        2 
   9  chr9_77461480     ASom    G    A        0      0        2 
   9  chr9_77461480     HCab    G    A        0      0        2 
   9  chr9_77461480     HPrz    G    A        0      0        2 
   9  chr9_77461480     ZBoe    G    A        0      0        2 
   9  chr9_77461480     ZGre    G    A        0      0        2 
   9  chr9_77461480     ZHar    G    A        0      0        2 
   9  chr9_77461480   Sample    G    A        0      0        2 
   9  chr9_77466359     AAsi    C    T        0      0        2 
   9  chr9_77466359     AKia    C    T        0      0        2 
   9  chr9_77466359     AOna    C    T        0      0        2 
   9  chr9_77466359     ASom    C    T        0      0        2 
   9  chr9_77466359     HCab    C    T        0      0        2 
   9  chr9_77466359     HPrz    C    T        0      0        2 
   9  chr9_77466359     ZBoe    C    T      0.5      1        2 
   9  chr9_77466359     ZGre    C    T        0      0        2 
   9  chr9_77466359     ZHar    C    T        0      0        2 
   9  chr9_77466359   Sample    C    T        0      0        2 
   9  chr9_77466779     AAsi    G    A        0      0        2 
   9  chr9_77466779     AKia    G    A        0      0        2 
   9  chr9_77466779     AOna    G    A        0      0        2 
   9  chr9_77466779     ASom    G    A        0      0        2 
   9  chr9_77466779     HCab    G    A        1      2        2 
   9  chr9_77466779     HPrz    G    A        1      2        2 
   9  chr9_77466779     ZBoe    G    A        0      0        2 
   9  chr9_77466779     ZGre    G    A        0      0        2 
   9  chr9_77466779     ZHar    G    A        0      0        2 
   9  chr9_77466779   Sample    G    A        1      2        2 
   9  chr9_77468681     AAsi    G    T        0      0        2 
   9  chr9_77468681     AKia    G    T        0      0        2 
   9  chr9_77468681     AOna    G    T        0      0        2 
   9  chr9_77468681     ASom    G    T        0      0        2 
   9  chr9_77468681     HCab    G    T        0      0        2 
   9  chr9_77468681     HPrz    G    T        0      0        2 
   9  chr9_77468681     ZBoe    G    T        1      2        2 
   9  chr9_77468681     ZGre    G    T        0      0        2 
   9  chr9_77468681     ZHar    G    T        0      0        2 
   9  chr9_77468681   Sample    G    T        0      0        2 
   9  chr9_77475340     AAsi    G    A        0      0        2 
   9  chr9_77475340     AKia    G    A        0      0        2 
   9  chr9_77475340     AOna    G    A        0      0        2 
   9  chr9_77475340     ASom    G    A        0      0        2 
   9  chr9_77475340     HCab    G    A        1      2        2 
   9  chr9_77475340     HPrz    G    A        1      2        2 
   9  chr9_77475340     ZBoe    G    A        0      0        2 
   9  chr9_77475340     ZGre    G    A        0      0        2 
   9  chr9_77475340     ZHar    G    A        0      0        2 
   9  chr9_77475340   Sample    G    A        1      2        2 
   9  chr9_77475609     AAsi    C    T        0      0        2 
   9  chr9_77475609     AKia    C    T        0      0        2 
   9  chr9_77475609     AOna    C    T        0      0        2 
   9  chr9_77475609     ASom    C    T        0      0        2 
   9  chr9_77475609     HCab    C    T        1      2        2 
   9  chr9_77475609     HPrz    C    T        1      2        2 
   9  chr9_77475609     ZBoe    C    T        0      0        2 
   9  chr9_77475609     ZGre    C    T        0      0        2 
   9  chr9_77475609     ZHar    C    T        0      0        2 
   9  chr9_77475609   Sample    C    T        1      2        2 
   9  chr9_77477656     AAsi    C    T        0      0        2 
   9  chr9_77477656     AKia    C    T        0      0        2 
   9  chr9_77477656     AOna    C    T        0      0        2 
   9  chr9_77477656     ASom    C    T      0.5      1        2 
   9  chr9_77477656     HCab    C    T        0      0        2 
   9  chr9_77477656     HPrz    C    T        0      0        2 
   9  chr9_77477656     ZBoe    C    T        0      0        2 
   9  chr9_77477656     ZGre    C    T        0      0        2 
   9  chr9_77477656     ZHar    C    T        0      0        2 
   9  chr9_77477656   Sample    C    T        0      0        2 
   9  chr9_77479950     AAsi    T    A        1      2        2 
   9  chr9_77479950     AKia    T    A        0      0        2 
   9  chr9_77479950     AOna    T    A        0      0        2 
   9  chr9_77479950     ASom    T    A        0      0        2 
   9  chr9_77479950     HCab    T    A        0      0        2 
   9  chr9_77479950     HPrz    T    A        0      0        2 
   9  chr9_77479950     ZBoe    T    A        0      0        2 
   9  chr9_77479950     ZGre    T    A        0      0        2 
   9  chr9_77479950     ZHar    T    A        0      0        2 
   9  chr9_77479950   Sample    T    A        0      0        2 
   9  chr9_77481451     AAsi    A    G        0      0        2 
   9  chr9_77481451     AKia    A    G        0      0        2 
   9  chr9_77481451     AOna    A    G        0      0        2 
   9  chr9_77481451     ASom    A    G      0.5      1        2 
   9  chr9_77481451     HCab    A    G        0      0        2 
   9  chr9_77481451     HPrz    A    G        0      0        2 
   9  chr9_77481451     ZBoe    A    G        0      0        2 
   9  chr9_77481451     ZGre    A    G        0      0        2 
   9  chr9_77481451     ZHar    A    G        0      0        2 
   9  chr9_77481451   Sample    A    G        0      0        2 
   9  chr9_77490682     AAsi    C    T        0      0        2 
   9  chr9_77490682     AKia    C    T        0      0        2 
   9  chr9_77490682     AOna    C    T        0      0        2 
   9  chr9_77490682     ASom    C    T        0      0        2 
   9  chr9_77490682     HCab    C    T      0.5      1        2 
   9  chr9_77490682     HPrz    C    T        0      0        2 
   9  chr9_77490682     ZBoe    C    T        0      0        2 
   9  chr9_77490682     ZGre    C    T        0      0        2 
   9  chr9_77490682     ZHar    C    T        0      0        2 
   9  chr9_77490682   Sample    C    T        0      0        2 
   9  chr9_77492386     AAsi    G    A        0      0        2 
   9  chr9_77492386     AKia    G    A        0      0        2 
   9  chr9_77492386     AOna    G    A        0      0        2 
   9  chr9_77492386     ASom    G    A        0      0        2 
   9  chr9_77492386     HCab    G    A        1      2        2 
   9  chr9_77492386     HPrz    G    A        1      2        2 
   9  chr9_77492386     ZBoe    G    A      0.5      1        2 
   9  chr9_77492386     ZGre    G    A        0      0        2 
   9  chr9_77492386     ZHar    G    A        0      0        2 
   9  chr9_77492386   Sample    G    A        1      2        2 
   9  chr9_77514031     AAsi    C    G        0      0        2 
   9  chr9_77514031     AKia    C    G        0      0        2 
   9  chr9_77514031     AOna    C    G        0      0        2 
   9  chr9_77514031     ASom    C    G        0      0        2 
   9  chr9_77514031     HCab    C    G        1      2        2 
   9  chr9_77514031     HPrz    C    G        1      2        2 
   9  chr9_77514031     ZBoe    C    G        0      0        2 
   9  chr9_77514031     ZGre    C    G        0      0        2 
   9  chr9_77514031     ZHar    C    G        0      0        2 
   9  chr9_77514031   Sample    C    G        1      2        2 
   9  chr9_77520168     AAsi    G    A        0      0        2 
   9  chr9_77520168     AKia    G    A        0      0        2 
   9  chr9_77520168     AOna    G    A        0      0        2 
   9  chr9_77520168     ASom    G    A        0      0        2 
   9  chr9_77520168     HCab    G    A        0      0        2 
   9  chr9_77520168     HPrz    G    A        0      0        2 
   9  chr9_77520168     ZBoe    G    A        0      0        2 
   9  chr9_77520168     ZGre    G    A      0.5      1        2 
   9  chr9_77520168     ZHar    G    A        0      0        2 
   9  chr9_77520168   Sample    G    A        0      0        2 
   9  chr9_77521984     AAsi    C    T        0      0        2 
   9  chr9_77521984     AKia    C    T        0      0        2 
   9  chr9_77521984     AOna    C    T        0      0        2 
   9  chr9_77521984     ASom    C    T        0      0        2 
   9  chr9_77521984     HCab    C    T        1      2        2 
   9  chr9_77521984     HPrz    C    T        1      2        2 
   9  chr9_77521984     ZBoe    C    T        0      0        2 
   9  chr9_77521984     ZGre    C    T        0      0        2 
   9  chr9_77521984     ZHar    C    T        0      0        2 
   9  chr9_77521984   Sample    C    T        1      2        2 
   9  chr9_77525111     AAsi    T    C        0      0        2 
   9  chr9_77525111     AKia    T    C        0      0        2 
   9  chr9_77525111     AOna    T    C        0      0        2 
   9  chr9_77525111     ASom    T    C        0      0        2 
   9  chr9_77525111     HCab    T    C        0      0        2 
   9  chr9_77525111     HPrz    T    C        0      0        2 
   9  chr9_77525111     ZBoe    T    C        0      0        2 
   9  chr9_77525111     ZGre    T    C        0      0        2 
   9  chr9_77525111     ZHar    T    C      0.5      1        2 
   9  chr9_77525111   Sample    T    C        0      0        2 
   9  chr9_77526441     AAsi    G    A        0      0        2 
   9  chr9_77526441     AKia    G    A        0      0        2 
   9  chr9_77526441     AOna    G    A        0      0        2 
   9  chr9_77526441     ASom    G    A        0      0        2 
   9  chr9_77526441     HCab    G    A        1      2        2 
   9  chr9_77526441     HPrz    G    A      0.5      1        2 
   9  chr9_77526441     ZBoe    G    A        0      0        2 
   9  chr9_77526441     ZGre    G    A        0      0        2 
   9  chr9_77526441     ZHar    G    A        0      0        2 
   9  chr9_77526441   Sample    G    A        1      2        2 
   9  chr9_77527358     AAsi    T    G        0      0        2 
   9  chr9_77527358     AKia    T    G        0      0        2 
   9  chr9_77527358     AOna    T    G        0      0        2 
   9  chr9_77527358     ASom    T    G        0      0        2 
   9  chr9_77527358     HCab    T    G        0      0        2 
   9  chr9_77527358     HPrz    T    G        0      0        2 
   9  chr9_77527358     ZBoe    T    G        0      0        2 
   9  chr9_77527358     ZGre    T    G        1      2        2 
   9  chr9_77527358     ZHar    T    G        0      0        2 
   9  chr9_77527358   Sample    T    G        0      0        2 
   9  chr9_77530932     AAsi    G    C        0      0        2 
   9  chr9_77530932     AKia    G    C        0      0        2 
   9  chr9_77530932     AOna    G    C        0      0        2 
   9  chr9_77530932     ASom    G    C        0      0        2 
   9  chr9_77530932     HCab    G    C        1      2        2 
   9  chr9_77530932     HPrz    G    C        1      2        2 
   9  chr9_77530932     ZBoe    G    C        0      0        2 
   9  chr9_77530932     ZGre    G    C        0      0        2 
   9  chr9_77530932     ZHar    G    C        0      0        2 
   9  chr9_77530932   Sample    G    C        1      2        2 
   9  chr9_77538263     AAsi    A    T        0      0        2 
   9  chr9_77538263     AKia    A    T        0      0        2 
   9  chr9_77538263     AOna    A    T        0      0        2 
   9  chr9_77538263     ASom    A    T        0      0        2 
   9  chr9_77538263     HCab    A    T        1      2        2 
   9  chr9_77538263     HPrz    A    T        1      2        2 
   9  chr9_77538263     ZBoe    A    T        0      0        2 
   9  chr9_77538263     ZGre    A    T        0      0        2 
   9  chr9_77538263     ZHar    A    T        0      0        2 
   9  chr9_77538263   Sample    A    T        1      2        2 
   9  chr9_77550251     AAsi    G    C        0      0        2 
   9  chr9_77550251     AKia    G    C        1      2        2 
   9  chr9_77550251     AOna    G    C        0      0        2 
   9  chr9_77550251     ASom    G    C        0      0        2 
   9  chr9_77550251     HCab    G    C        0      0        2 
   9  chr9_77550251     HPrz    G    C        0      0        2 
   9  chr9_77550251     ZBoe    G    C        1      2        2 
   9  chr9_77550251     ZGre    G    C        1      2        2 
   9  chr9_77550251     ZHar    G    C        1      2        2 
   9  chr9_77550251   Sample    G    C        0      0        2 
   9  chr9_77551305     AAsi    A    G        0      0        2 
   9  chr9_77551305     AKia    A    G        0      0        2 
   9  chr9_77551305     AOna    A    G        0      0        2 
   9  chr9_77551305     ASom    A    G        0      0        2 
   9  chr9_77551305     HCab    A    G        1      2        2 
   9  chr9_77551305     HPrz    A    G        1      2        2 
   9  chr9_77551305     ZBoe    A    G        0      0        2 
   9  chr9_77551305     ZGre    A    G        0      0        2 
   9  chr9_77551305     ZHar    A    G        0      0        2 
   9  chr9_77551305   Sample    A    G        1      2        2 
   9  chr9_77561923     AAsi    T    G        0      0        2 
   9  chr9_77561923     AKia    T    G        0      0        2 
   9  chr9_77561923     AOna    T    G        0      0        2 
   9  chr9_77561923     ASom    T    G        0      0        2 
   9  chr9_77561923     HCab    T    G        0      0        2 
   9  chr9_77561923     HPrz    T    G        0      0        2 
   9  chr9_77561923     ZBoe    T    G        0      0        2 
   9  chr9_77561923     ZGre    T    G        1      2        2 
   9  chr9_77561923     ZHar    T    G        0      0        2 
   9  chr9_77561923   Sample    T    G        0      0        2 
   9  chr9_77567581     AAsi    G    T        0      0        2 
   9  chr9_77567581     AKia    G    T        0      0        2 
   9  chr9_77567581     AOna    G    T        0      0        2 
   9  chr9_77567581     ASom    G    T        0      0        2 
   9  chr9_77567581     HCab    G    T        0      0        2 
   9  chr9_77567581     HPrz    G    T        0      0        2 
   9  chr9_77567581     ZBoe    G    T        0      0        2 
   9  chr9_77567581     ZGre    G    T        0      0        2 
   9  chr9_77567581     ZHar    G    T        1      2        2 
   9  chr9_77567581   Sample    G    T        0      0        2 
   9  chr9_77569257     AAsi    G    A        0      0        2 
   9  chr9_77569257     AKia    G    A        0      0        2 
   9  chr9_77569257     AOna    G    A        0      0        2 
   9  chr9_77569257     ASom    G    A        0      0        2 
   9  chr9_77569257     HCab    G    A        1      2        2 
   9  chr9_77569257     HPrz    G    A        1      2        2 
   9  chr9_77569257     ZBoe    G    A        0      0        2 
   9  chr9_77569257     ZGre    G    A        0      0        2 
   9  chr9_77569257     ZHar    G    A        0      0        2 
   9  chr9_77569257   Sample    G    A        1      2        2 
   9  chr9_77572762     AAsi    C    G        1      2        2 
   9  chr9_77572762     AKia    C    G        0      0        2 
   9  chr9_77572762     AOna    C    G        0      0        2 
   9  chr9_77572762     ASom    C    G        1      2        2 
   9  chr9_77572762     HCab    C    G        0      0        2 
   9  chr9_77572762     HPrz    C    G        0      0        2 
   9  chr9_77572762     ZBoe    C    G        1      2        2 
   9  chr9_77572762     ZGre    C    G        1      2        2 
   9  chr9_77572762     ZHar    C    G        1      2        2 
   9  chr9_77572762   Sample    C    G        0      0        2 
   9  chr9_77576048     AAsi    T    A        0      0        2 
   9  chr9_77576048     AKia    T    A        0      0        2 
   9  chr9_77576048     AOna    T    A        0      0        2 
   9  chr9_77576048     ASom    T    A        0      0        2 
   9  chr9_77576048     HCab    T    A        0      0        2 
   9  chr9_77576048     HPrz    T    A        0      0        2 
   9  chr9_77576048     ZBoe    T    A      0.5      1        2 
   9  chr9_77576048     ZGre    T    A        0      0        2 
   9  chr9_77576048     ZHar    T    A        0      0        2 
   9  chr9_77576048   Sample    T    A        0      0        2 
   9  chr9_77581026     AAsi    C    T        0      0        2 
   9  chr9_77581026     AKia    C    T      0.5      1        2 
   9  chr9_77581026     AOna    C    T        0      0        2 
   9  chr9_77581026     ASom    C    T        0      0        2 
   9  chr9_77581026     HCab    C    T        0      0        2 
   9  chr9_77581026     HPrz    C    T        0      0        2 
   9  chr9_77581026     ZBoe    C    T        0      0        2 
   9  chr9_77581026     ZGre    C    T        0      0        2 
   9  chr9_77581026     ZHar    C    T        0      0        2 
   9  chr9_77581026   Sample    C    T        0      0        2 
   9  chr9_77583455     AAsi    T    C        0      0        2 
   9  chr9_77583455     AKia    T    C        0      0        2 
   9  chr9_77583455     AOna    T    C        0      0        2 
   9  chr9_77583455     ASom    T    C        0      0        2 
   9  chr9_77583455     HCab    T    C        0      0        2 
   9  chr9_77583455     HPrz    T    C        0      0        2 
   9  chr9_77583455     ZBoe    T    C      0.5      1        2 
   9  chr9_77583455     ZGre    T    C        0      0        2 
   9  chr9_77583455     ZHar    T    C        0      0        2 
   9  chr9_77583455   Sample    T    C        0      0        2 
   9  chr9_77584045     AAsi    C    T        0      0        2 
   9  chr9_77584045     AKia    C    T      0.5      1        2 
   9  chr9_77584045     AOna    C    T        0      0        2 
   9  chr9_77584045     ASom    C    T        0      0        2 
   9  chr9_77584045     HCab    C    T        0      0        2 
   9  chr9_77584045     HPrz    C    T        0      0        2 
   9  chr9_77584045     ZBoe    C    T        0      0        2 
   9  chr9_77584045     ZGre    C    T        0      0        2 
   9  chr9_77584045     ZHar    C    T        0      0        2 
   9  chr9_77584045   Sample    C    T        0      0        2 
   9  chr9_77588159     AAsi    A    G        0      0        2 
   9  chr9_77588159     AKia    A    G        0      0        2 
   9  chr9_77588159     AOna    A    G        0      0        2 
   9  chr9_77588159     ASom    A    G        0      0        2 
   9  chr9_77588159     HCab    A    G        0      0        2 
   9  chr9_77588159     HPrz    A    G        1      2        2 
   9  chr9_77588159     ZBoe    A    G        0      0        2 
   9  chr9_77588159     ZGre    A    G        0      0        2 
   9  chr9_77588159     ZHar    A    G        0      0        2 
   9  chr9_77588159   Sample    A    G        1      2        2 
   9  chr9_77588691     AAsi    T    C        0      0        2 
   9  chr9_77588691     AKia    T    C        0      0        2 
   9  chr9_77588691     AOna    T    C        0      0        2 
   9  chr9_77588691     ASom    T    C        0      0        2 
   9  chr9_77588691     HCab    T    C        0      0        2 
   9  chr9_77588691     HPrz    T    C        0      0        2 
   9  chr9_77588691     ZBoe    T    C        0      0        2 
   9  chr9_77588691     ZGre    T    C      0.5      1        2 
   9  chr9_77588691     ZHar    T    C        0      0        2 
   9  chr9_77588691   Sample    T    C        0      0        2 
   9  chr9_77595528     AAsi    G    A      0.5      1        2 
   9  chr9_77595528     AKia    G    A        0      0        2 
   9  chr9_77595528     AOna    G    A        0      0        2 
   9  chr9_77595528     ASom    G    A        0      0        2 
   9  chr9_77595528     HCab    G    A        0      0        2 
   9  chr9_77595528     HPrz    G    A        0      0        2 
   9  chr9_77595528     ZBoe    G    A        0      0        2 
   9  chr9_77595528     ZGre    G    A        0      0        2 
   9  chr9_77595528     ZHar    G    A        0      0        2 
   9  chr9_77595528   Sample    G    A        0      0        2 
   9  chr9_77602144     AAsi    A    G        0      0        2 
   9  chr9_77602144     AKia    A    G        0      0        2 
   9  chr9_77602144     AOna    A    G        0      0        2 
   9  chr9_77602144     ASom    A    G        0      0        2 
   9  chr9_77602144     HCab    A    G        1      2        2 
   9  chr9_77602144     HPrz    A    G        1      2        2 
   9  chr9_77602144     ZBoe    A    G        0      0        2 
   9  chr9_77602144     ZGre    A    G        0      0        2 
   9  chr9_77602144     ZHar    A    G        0      0        2 
   9  chr9_77602144   Sample    A    G        1      2        2 
   9  chr9_77605749     AAsi    A    G        0      0        2 
   9  chr9_77605749     AKia    A    G        0      0        2 
   9  chr9_77605749     AOna    A    G        0      0        2 
   9  chr9_77605749     ASom    A    G        0      0        2 
   9  chr9_77605749     HCab    A    G        0      0        2 
   9  chr9_77605749     HPrz    A    G        0      0        2 
   9  chr9_77605749     ZBoe    A    G        0      0        2 
   9  chr9_77605749     ZGre    A    G        1      2        2 
   9  chr9_77605749     ZHar    A    G        0      0        2 
   9  chr9_77605749   Sample    A    G        0      0        2 
   9  chr9_77608615     AAsi    A    G        0      0        2 
   9  chr9_77608615     AKia    A    G        0      0        2 
   9  chr9_77608615     AOna    A    G        0      0        2 
   9  chr9_77608615     ASom    A    G        0      0        2 
   9  chr9_77608615     HCab    A    G      0.5      1        2 
   9  chr9_77608615     HPrz    A    G        0      0        2 
   9  chr9_77608615     ZBoe    A    G        0      0        2 
   9  chr9_77608615     ZGre    A    G        0      0        2 
   9  chr9_77608615     ZHar    A    G        0      0        2 
   9  chr9_77608615   Sample    A    G        0      0        2 
   9  chr9_77609121     AAsi    A    C        0      0        2 
   9  chr9_77609121     AKia    A    C        0      0        2 
   9  chr9_77609121     AOna    A    C        1      2        2 
   9  chr9_77609121     ASom    A    C        0      0        2 
   9  chr9_77609121     HCab    A    C        0      0        2 
   9  chr9_77609121     HPrz    A    C        0      0        2 
   9  chr9_77609121     ZBoe    A    C        0      0        2 
   9  chr9_77609121     ZGre    A    C        0      0        2 
   9  chr9_77609121     ZHar    A    C        0      0        2 
   9  chr9_77609121   Sample    A    C        0      0        2 
   9  chr9_77611829     AAsi    T    A        0      0        2 
   9  chr9_77611829     AKia    T    A        0      0        2 
   9  chr9_77611829     AOna    T    A        0      0        2 
   9  chr9_77611829     ASom    T    A        0      0        2 
   9  chr9_77611829     HCab    T    A      0.5      1        2 
   9  chr9_77611829     HPrz    T    A        0      0        2 
   9  chr9_77611829     ZBoe    T    A        0      0        2 
   9  chr9_77611829     ZGre    T    A        0      0        2 
   9  chr9_77611829     ZHar    T    A        0      0        2 
   9  chr9_77611829   Sample    T    A        0      0        2 
   9  chr9_77617101     AAsi    C    T        0      0        2 
   9  chr9_77617101     AKia    C    T        0      0        2 
   9  chr9_77617101     AOna    C    T        0      0        2 
   9  chr9_77617101     ASom    C    T        0      0        2 
   9  chr9_77617101     HCab    C    T        1      2        2 
   9  chr9_77617101     HPrz    C    T        1      2        2 
   9  chr9_77617101     ZBoe    C    T        0      0        2 
   9  chr9_77617101     ZGre    C    T        0      0        2 
   9  chr9_77617101     ZHar    C    T        0      0        2 
   9  chr9_77617101   Sample    C    T        1      2        2 
   9  chr9_77621090     AAsi    T    C        0      0        2 
   9  chr9_77621090     AKia    T    C        0      0        2 
   9  chr9_77621090     AOna    T    C        0      0        2 
   9  chr9_77621090     ASom    T    C        0      0        2 
   9  chr9_77621090     HCab    T    C      0.5      1        2 
   9  chr9_77621090     HPrz    T    C        0      0        2 
   9  chr9_77621090     ZBoe    T    C        0      0        2 
   9  chr9_77621090     ZGre    T    C        0      0        2 
   9  chr9_77621090     ZHar    T    C        0      0        2 
   9  chr9_77621090   Sample    T    C        0      0        2 
   9  chr9_77628842     AAsi    T    C        0      0        2 
   9  chr9_77628842     AKia    T    C      0.5      1        2 
   9  chr9_77628842     AOna    T    C        0      0        2 
   9  chr9_77628842     ASom    T    C        0      0        2 
   9  chr9_77628842     HCab    T    C        0      0        2 
   9  chr9_77628842     HPrz    T    C        0      0        2 
   9  chr9_77628842     ZBoe    T    C        0      0        2 
   9  chr9_77628842     ZGre    T    C        0      0        2 
   9  chr9_77628842     ZHar    T    C        0      0        2 
   9  chr9_77628842   Sample    T    C        0      0        2 
   9  chr9_77644609     AAsi    T    G        0      0        2 
   9  chr9_77644609     AKia    T    G        0      0        2 
   9  chr9_77644609     AOna    T    G        0      0        2 
   9  chr9_77644609     ASom    T    G        0      0        2 
   9  chr9_77644609     HCab    T    G        1      2        2 
   9  chr9_77644609     HPrz    T    G        1      2        2 
   9  chr9_77644609     ZBoe    T    G        0      0        2 
   9  chr9_77644609     ZGre    T    G        0      0        2 
   9  chr9_77644609     ZHar    T    G        0      0        2 
   9  chr9_77644609   Sample    T    G        1      2        2 
   9  chr9_77645474     AAsi    C    A        0      0        2 
   9  chr9_77645474     AKia    C    A        0      0        2 
   9  chr9_77645474     AOna    C    A        0      0        2 
   9  chr9_77645474     ASom    C    A        0      0        2 
   9  chr9_77645474     HCab    C    A        1      2        2 
   9  chr9_77645474     HPrz    C    A        1      2        2 
   9  chr9_77645474     ZBoe    C    A        0      0        2 
   9  chr9_77645474     ZGre    C    A        0      0        2 
   9  chr9_77645474     ZHar    C    A        0      0        2 
   9  chr9_77645474   Sample    C    A        1      2        2 
   9  chr9_77646260     AAsi    T    A        0      0        2 
   9  chr9_77646260     AKia    T    A        0      0        2 
   9  chr9_77646260     AOna    T    A        0      0        2 
   9  chr9_77646260     ASom    T    A        0      0        2 
   9  chr9_77646260     HCab    T    A        0      0        2 
   9  chr9_77646260     HPrz    T    A        0      0        2 
   9  chr9_77646260     ZBoe    T    A        1      2        2 
   9  chr9_77646260     ZGre    T    A        0      0        2 
   9  chr9_77646260     ZHar    T    A        0      0        2 
   9  chr9_77646260   Sample    T    A        0      0        2 
   9  chr9_77647631     AAsi    G    A        1      2        2 
   9  chr9_77647631     AKia    G    A        0      0        2 
   9  chr9_77647631     AOna    G    A        1      2        2 
   9  chr9_77647631     ASom    G    A        1      2        2 
   9  chr9_77647631     HCab    G    A        0      0        2 
   9  chr9_77647631     HPrz    G    A        0      0        2 
   9  chr9_77647631     ZBoe    G    A        0      0        2 
   9  chr9_77647631     ZGre    G    A        0      0        2 
   9  chr9_77647631     ZHar    G    A        0      0        2 
   9  chr9_77647631   Sample    G    A        0      0        2 
   9  chr9_77651369     AAsi    C    T        0      0        2 
   9  chr9_77651369     AKia    C    T        0      0        2 
   9  chr9_77651369     AOna    C    T        0      0        2 
   9  chr9_77651369     ASom    C    T        0      0        2 
   9  chr9_77651369     HCab    C    T        0      0        2 
   9  chr9_77651369     HPrz    C    T        0      0        2 
   9  chr9_77651369     ZBoe    C    T        0      0        2 
   9  chr9_77651369     ZGre    C    T        0      0        2 
   9  chr9_77651369     ZHar    C    T        1      2        2 
   9  chr9_77651369   Sample    C    T        0      0        2 
   9  chr9_77653518     AAsi    A    G        0      0        2 
   9  chr9_77653518     AKia    A    G      0.5      1        2 
   9  chr9_77653518     AOna    A    G        0      0        2 
   9  chr9_77653518     ASom    A    G        0      0        2 
   9  chr9_77653518     HCab    A    G        0      0        2 
   9  chr9_77653518     HPrz    A    G        0      0        2 
   9  chr9_77653518     ZBoe    A    G        0      0        2 
   9  chr9_77653518     ZGre    A    G        0      0        2 
   9  chr9_77653518     ZHar    A    G        0      0        2 
   9  chr9_77653518   Sample    A    G        0      0        2 
   9  chr9_77668730     AAsi    A    G        0      0        2 
   9  chr9_77668730     AKia    A    G        0      0        2 
   9  chr9_77668730     AOna    A    G        0      0        2 
   9  chr9_77668730     ASom    A    G        0      0        2 
   9  chr9_77668730     HCab    A    G        0      0        2 
   9  chr9_77668730     HPrz    A    G        0      0        2 
   9  chr9_77668730     ZBoe    A    G        0      0        2 
   9  chr9_77668730     ZGre    A    G      0.5      1        2 
   9  chr9_77668730     ZHar    A    G        0      0        2 
   9  chr9_77668730   Sample    A    G        0      0        2 
   9  chr9_77681115     AAsi    T    C        0      0        2 
   9  chr9_77681115     AKia    T    C        0      0        2 
   9  chr9_77681115     AOna    T    C        0      0        2 
   9  chr9_77681115     ASom    T    C        0      0        2 
   9  chr9_77681115     HCab    T    C      0.5      1        2 
   9  chr9_77681115     HPrz    T    C      0.5      1        2 
   9  chr9_77681115     ZBoe    T    C        0      0        2 
   9  chr9_77681115     ZGre    T    C        0      0        2 
   9  chr9_77681115     ZHar    T    C        0      0        2 
   9  chr9_77681115   Sample    T    C        0      0        2 
   9  chr9_77682502     AAsi    A    G        0      0        2 
   9  chr9_77682502     AKia    A    G        1      2        2 
   9  chr9_77682502     AOna    A    G        0      0        2 
   9  chr9_77682502     ASom    A    G        0      0        2 
   9  chr9_77682502     HCab    A    G        0      0        2 
   9  chr9_77682502     HPrz    A    G        0      0        2 
   9  chr9_77682502     ZBoe    A    G        0      0        2 
   9  chr9_77682502     ZGre    A    G        0      0        2 
   9  chr9_77682502     ZHar    A    G        0      0        2 
   9  chr9_77682502   Sample    A    G        0      0        2 
   9  chr9_77697761     AAsi    A    G        0      0        2 
   9  chr9_77697761     AKia    A    G        0      0        2 
   9  chr9_77697761     AOna    A    G        0      0        2 
   9  chr9_77697761     ASom    A    G        0      0        2 
   9  chr9_77697761     HCab    A    G        1      2        2 
   9  chr9_77697761     HPrz    A    G        1      2        2 
   9  chr9_77697761     ZBoe    A    G        0      0        2 
   9  chr9_77697761     ZGre    A    G        0      0        2 
   9  chr9_77697761     ZHar    A    G        0      0        2 
   9  chr9_77697761   Sample    A    G        1      2        2 
   9  chr9_77699705     AAsi    T    A        0      0        2 
   9  chr9_77699705     AKia    T    A        0      0        2 
   9  chr9_77699705     AOna    T    A        0      0        2 
   9  chr9_77699705     ASom    T    A        0      0        2 
   9  chr9_77699705     HCab    T    A      0.5      1        2 
   9  chr9_77699705     HPrz    T    A        0      0        2 
   9  chr9_77699705     ZBoe    T    A        0      0        2 
   9  chr9_77699705     ZGre    T    A        0      0        2 
   9  chr9_77699705     ZHar    T    A        0      0        2 
   9  chr9_77699705   Sample    T    A        0      0        2 
   9  chr9_77712953     AAsi    T    C        0      0        2 
   9  chr9_77712953     AKia    T    C        0      0        2 
   9  chr9_77712953     AOna    T    C        0      0        2 
   9  chr9_77712953     ASom    T    C        0      0        2 
   9  chr9_77712953     HCab    T    C        1      2        2 
   9  chr9_77712953     HPrz    T    C        1      2        2 
   9  chr9_77712953     ZBoe    T    C        0      0        2 
   9  chr9_77712953     ZGre    T    C        0      0        2 
   9  chr9_77712953     ZHar    T    C        0      0        2 
   9  chr9_77712953   Sample    T    C        0      0        2 
   9  chr9_77714742     AAsi    A    C        0      0        2 
   9  chr9_77714742     AKia    A    C        0      0        2 
   9  chr9_77714742     AOna    A    C        0      0        2 
   9  chr9_77714742     ASom    A    C        0      0        2 
   9  chr9_77714742     HCab    A    C        0      0        2 
   9  chr9_77714742     HPrz    A    C        0      0        2 
   9  chr9_77714742     ZBoe    A    C        1      2        2 
   9  chr9_77714742     ZGre    A    C        0      0        2 
   9  chr9_77714742     ZHar    A    C        0      0        2 
   9  chr9_77714742   Sample    A    C        0      0        2 
   9  chr9_77727020     AAsi    C    T        0      0        2 
   9  chr9_77727020     AKia    C    T      0.5      1        2 
   9  chr9_77727020     AOna    C    T        0      0        2 
   9  chr9_77727020     ASom    C    T        0      0        2 
   9  chr9_77727020     HCab    C    T        0      0        2 
   9  chr9_77727020     HPrz    C    T        0      0        2 
   9  chr9_77727020     ZBoe    C    T        0      0        2 
   9  chr9_77727020     ZGre    C    T        0      0        2 
   9  chr9_77727020     ZHar    C    T        0      0        2 
   9  chr9_77727020   Sample    C    T        0      0        2 
   9  chr9_77727794     AAsi    G    C      0.5      1        2 
   9  chr9_77727794     AKia    G    C        0      0        2 
   9  chr9_77727794     AOna    G    C        0      0        2 
   9  chr9_77727794     ASom    G    C        0      0        2 
   9  chr9_77727794     HCab    G    C        0      0        2 
   9  chr9_77727794     HPrz    G    C        0      0        2 
   9  chr9_77727794     ZBoe    G    C        0      0        2 
   9  chr9_77727794     ZGre    G    C        0      0        2 
   9  chr9_77727794     ZHar    G    C        0      0        2 
   9  chr9_77727794   Sample    G    C        0      0        2 
   9  chr9_77728388     AAsi    C    T        0      0        2 
   9  chr9_77728388     AKia    C    T        0      0        2 
   9  chr9_77728388     AOna    C    T        0      0        2 
   9  chr9_77728388     ASom    C    T        0      0        2 
   9  chr9_77728388     HCab    C    T        0      0        2 
   9  chr9_77728388     HPrz    C    T        0      0        2 
   9  chr9_77728388     ZBoe    C    T        0      0        2 
   9  chr9_77728388     ZGre    C    T        0      0        2 
   9  chr9_77728388     ZHar    C    T      0.5      1        2 
   9  chr9_77728388   Sample    C    T        0      0        2 
   9  chr9_77730113     AAsi    G    A        0      0        2 
   9  chr9_77730113     AKia    G    A        0      0        2 
   9  chr9_77730113     AOna    G    A        1      2        2 
   9  chr9_77730113     ASom    G    A        0      0        2 
   9  chr9_77730113     HCab    G    A        0      0        2 
   9  chr9_77730113     HPrz    G    A        0      0        2 
   9  chr9_77730113     ZBoe    G    A        0      0        2 
   9  chr9_77730113     ZGre    G    A        0      0        2 
   9  chr9_77730113     ZHar    G    A        0      0        2 
   9  chr9_77730113   Sample    G    A        0      0        2 
   9  chr9_77731355     AAsi    A    G        0      0        2 
   9  chr9_77731355     AKia    A    G        0      0        2 
   9  chr9_77731355     AOna    A    G        0      0        2 
   9  chr9_77731355     ASom    A    G        0      0        2 
   9  chr9_77731355     HCab    A    G        1      2        2 
   9  chr9_77731355     HPrz    A    G        1      2        2 
   9  chr9_77731355     ZBoe    A    G        0      0        2 
   9  chr9_77731355     ZGre    A    G        0      0        2 
   9  chr9_77731355     ZHar    A    G        0      0        2 
   9  chr9_77731355   Sample    A    G        1      2        2 
   9  chr9_77732225     AAsi    G    C        0      0        2 
   9  chr9_77732225     AKia    G    C        0      0        2 
   9  chr9_77732225     AOna    G    C        0      0        2 
   9  chr9_77732225     ASom    G    C        0      0        2 
   9  chr9_77732225     HCab    G    C        0      0        2 
   9  chr9_77732225     HPrz    G    C        0      0        2 
   9  chr9_77732225     ZBoe    G    C        0      0        2 
   9  chr9_77732225     ZGre    G    C        0      0        2 
   9  chr9_77732225     ZHar    G    C        1      2        2 
   9  chr9_77732225   Sample    G    C        0      0        2 
   9  chr9_77732782     AAsi    C    A        0      0        2 
   9  chr9_77732782     AKia    C    A        0      0        2 
   9  chr9_77732782     AOna    C    A        0      0        2 
   9  chr9_77732782     ASom    C    A        0      0        2 
   9  chr9_77732782     HCab    C    A        1      2        2 
   9  chr9_77732782     HPrz    C    A        1      2        2 
   9  chr9_77732782     ZBoe    C    A        0      0        2 
   9  chr9_77732782     ZGre    C    A        0      0        2 
   9  chr9_77732782     ZHar    C    A        0      0        2 
   9  chr9_77732782   Sample    C    A        1      2        2 
   9  chr9_77734697     AAsi    G    T        0      0        2 
   9  chr9_77734697     AKia    G    T        0      0        2 
   9  chr9_77734697     AOna    G    T        0      0        2 
   9  chr9_77734697     ASom    G    T        0      0        2 
   9  chr9_77734697     HCab    G    T        1      2        2 
   9  chr9_77734697     HPrz    G    T        1      2        2 
   9  chr9_77734697     ZBoe    G    T        0      0        2 
   9  chr9_77734697     ZGre    G    T        0      0        2 
   9  chr9_77734697     ZHar    G    T        0      0        2 
   9  chr9_77734697   Sample    G    T        1      2        2 
   9  chr9_77735826     AAsi    G    T        0      0        2 
   9  chr9_77735826     AKia    G    T        0      0        2 
   9  chr9_77735826     AOna    G    T        0      0        2 
   9  chr9_77735826     ASom    G    T        0      0        2 
   9  chr9_77735826     HCab    G    T        1      2        2 
   9  chr9_77735826     HPrz    G    T        1      2        2 
   9  chr9_77735826     ZBoe    G    T        0      0        2 
   9  chr9_77735826     ZGre    G    T        0      0        2 
   9  chr9_77735826     ZHar    G    T        0      0        2 
   9  chr9_77735826   Sample    G    T        1      2        2 
   9  chr9_77737204     AAsi    A    C        0      0        2 
   9  chr9_77737204     AKia    A    C        0      0        2 
   9  chr9_77737204     AOna    A    C        0      0        2 
   9  chr9_77737204     ASom    A    C        0      0        2 
   9  chr9_77737204     HCab    A    C        1      2        2 
   9  chr9_77737204     HPrz    A    C        1      2        2 
   9  chr9_77737204     ZBoe    A    C        0      0        2 
   9  chr9_77737204     ZGre    A    C        0      0        2 
   9  chr9_77737204     ZHar    A    C        0      0        2 
   9  chr9_77737204   Sample    A    C        1      2        2 
   9  chr9_77738626     AAsi    T    C        1      2        2 
   9  chr9_77738626     AKia    T    C        0      0        2 
   9  chr9_77738626     AOna    T    C        0      0        2 
   9  chr9_77738626     ASom    T    C        1      2        2 
   9  chr9_77738626     HCab    T    C        0      0        2 
   9  chr9_77738626     HPrz    T    C        0      0        2 
   9  chr9_77738626     ZBoe    T    C        0      0        2 
   9  chr9_77738626     ZGre    T    C        0      0        2 
   9  chr9_77738626     ZHar    T    C        0      0        2 
   9  chr9_77738626   Sample    T    C        0      0        2 
   9  chr9_77740362     AAsi    G    A        0      0        2 
   9  chr9_77740362     AKia    G    A        0      0        2 
   9  chr9_77740362     AOna    G    A        0      0        2 
   9  chr9_77740362     ASom    G    A        0      0        2 
   9  chr9_77740362     HCab    G    A        0      0        2 
   9  chr9_77740362     HPrz    G    A        0      0        2 
   9  chr9_77740362     ZBoe    G    A        1      2        2 
   9  chr9_77740362     ZGre    G    A        0      0        2 
   9  chr9_77740362     ZHar    G    A        0      0        2 
   9  chr9_77740362   Sample    G    A        0      0        2 
   9  chr9_77743669     AAsi    G    T        0      0        2 
   9  chr9_77743669     AKia    G    T        0      0        2 
   9  chr9_77743669     AOna    G    T        0      0        2 
   9  chr9_77743669     ASom    G    T        0      0        2 
   9  chr9_77743669     HCab    G    T        1      2        2 
   9  chr9_77743669     HPrz    G    T        1      2        2 
   9  chr9_77743669     ZBoe    G    T        0      0        2 
   9  chr9_77743669     ZGre    G    T        0      0        2 
   9  chr9_77743669     ZHar    G    T        0      0        2 
   9  chr9_77743669   Sample    G    T        1      2        2 
   9  chr9_77745885     AAsi    T    C        0      0        2 
   9  chr9_77745885     AKia    T    C        0      0        2 
   9  chr9_77745885     AOna    T    C        0      0        2 
   9  chr9_77745885     ASom    T    C        0      0        2 
   9  chr9_77745885     HCab    T    C      0.5      1        2 
   9  chr9_77745885     HPrz    T    C        1      2        2 
   9  chr9_77745885     ZBoe    T    C        0      0        2 
   9  chr9_77745885     ZGre    T    C        0      0        2 
   9  chr9_77745885     ZHar    T    C        0      0        2 
   9  chr9_77745885   Sample    T    C        1      2        2 
   9  chr9_77746778     AAsi    G    A        0      0        2 
   9  chr9_77746778     AKia    G    A        0      0        2 
   9  chr9_77746778     AOna    G    A        0      0        2 
   9  chr9_77746778     ASom    G    A        0      0        2 
   9  chr9_77746778     HCab    G    A        1      2        2 
   9  chr9_77746778     HPrz    G    A        1      2        2 
   9  chr9_77746778     ZBoe    G    A        0      0        2 
   9  chr9_77746778     ZGre    G    A        0      0        2 
   9  chr9_77746778     ZHar    G    A        0      0        2 
   9  chr9_77746778   Sample    G    A        1      2        2 
   9  chr9_77753534     AAsi    C    G        0      0        2 
   9  chr9_77753534     AKia    C    G      0.5      1        2 
   9  chr9_77753534     AOna    C    G        0      0        2 
   9  chr9_77753534     ASom    C    G        0      0        2 
   9  chr9_77753534     HCab    C    G        0      0        2 
   9  chr9_77753534     HPrz    C    G        0      0        2 
   9  chr9_77753534     ZBoe    C    G        0      0        2 
   9  chr9_77753534     ZGre    C    G        0      0        2 
   9  chr9_77753534     ZHar    C    G        0      0        2 
   9  chr9_77753534   Sample    C    G        0      0        2 
   9  chr9_77755303     AAsi    G    C        0      0        2 
   9  chr9_77755303     AKia    G    C        0      0        2 
   9  chr9_77755303     AOna    G    C        0      0        2 
   9  chr9_77755303     ASom    G    C        0      0        2 
   9  chr9_77755303     HCab    G    C        1      2        2 
   9  chr9_77755303     HPrz    G    C        1      2        2 
   9  chr9_77755303     ZBoe    G    C        0      0        2 
   9  chr9_77755303     ZGre    G    C        0      0        2 
   9  chr9_77755303     ZHar    G    C        0      0        2 
   9  chr9_77755303   Sample    G    C        1      2        2 
   9  chr9_77755349     AAsi    G    A        0      0        2 
   9  chr9_77755349     AKia    G    A      0.5      1        2 
   9  chr9_77755349     AOna    G    A        0      0        2 
   9  chr9_77755349     ASom    G    A        0      0        2 
   9  chr9_77755349     HCab    G    A        0      0        2 
   9  chr9_77755349     HPrz    G    A        0      0        2 
   9  chr9_77755349     ZBoe    G    A        0      0        2 
   9  chr9_77755349     ZGre    G    A        0      0        2 
   9  chr9_77755349     ZHar    G    A        0      0        2 
   9  chr9_77755349   Sample    G    A        0      0        2 
   9  chr9_77759164     AAsi    T    C        0      0        2 
   9  chr9_77759164     AKia    T    C        0      0        2 
   9  chr9_77759164     AOna    T    C        0      0        2 
   9  chr9_77759164     ASom    T    C        0      0        2 
   9  chr9_77759164     HCab    T    C        1      2        2 
   9  chr9_77759164     HPrz    T    C        1      2        2 
   9  chr9_77759164     ZBoe    T    C        0      0        2 
   9  chr9_77759164     ZGre    T    C        0      0        2 
   9  chr9_77759164     ZHar    T    C        0      0        2 
   9  chr9_77759164   Sample    T    C        1      2        2 
   9  chr9_77762454     AAsi    G    T        0      0        2 
   9  chr9_77762454     AKia    G    T        0      0        2 
   9  chr9_77762454     AOna    G    T        0      0        2 
   9  chr9_77762454     ASom    G    T        0      0        2 
   9  chr9_77762454     HCab    G    T        1      2        2 
   9  chr9_77762454     HPrz    G    T        1      2        2 
   9  chr9_77762454     ZBoe    G    T        0      0        2 
   9  chr9_77762454     ZGre    G    T        0      0        2 
   9  chr9_77762454     ZHar    G    T        0      0        2 
   9  chr9_77762454   Sample    G    T        1      2        2 
   9  chr9_77769767     AAsi    T    A        0      0        2 
   9  chr9_77769767     AKia    T    A        0      0        2 
   9  chr9_77769767     AOna    T    A        0      0        2 
   9  chr9_77769767     ASom    T    A        0      0        2 
   9  chr9_77769767     HCab    T    A        1      2        2 
   9  chr9_77769767     HPrz    T    A        1      2        2 
   9  chr9_77769767     ZBoe    T    A        0      0        2 
   9  chr9_77769767     ZGre    T    A        0      0        2 
   9  chr9_77769767     ZHar    T    A        0      0        2 
   9  chr9_77769767   Sample    T    A        1      2        2 
   9  chr9_77772020     AAsi    T    C        0      0        2 
   9  chr9_77772020     AKia    T    C        0      0        2 
   9  chr9_77772020     AOna    T    C        0      0        2 
   9  chr9_77772020     ASom    T    C        0      0        2 
   9  chr9_77772020     HCab    T    C        0      0        2 
   9  chr9_77772020     HPrz    T    C        0      0        2 
   9  chr9_77772020     ZBoe    T    C        0      0        2 
   9  chr9_77772020     ZGre    T    C        1      2        2 
   9  chr9_77772020     ZHar    T    C        0      0        2 
   9  chr9_77772020   Sample    T    C        0      0        2 
   9  chr9_77775141     AAsi    C    T        0      0        2 
   9  chr9_77775141     AKia    C    T        0      0        2 
   9  chr9_77775141     AOna    C    T        0      0        2 
   9  chr9_77775141     ASom    C    T        0      0        2 
   9  chr9_77775141     HCab    C    T        0      0        2 
   9  chr9_77775141     HPrz    C    T        0      0        2 
   9  chr9_77775141     ZBoe    C    T      0.5      1        2 
   9  chr9_77775141     ZGre    C    T        0      0        2 
   9  chr9_77775141     ZHar    C    T        0      0        2 
   9  chr9_77775141   Sample    C    T        0      0        2 
   9  chr9_77775899     AAsi    C    G        0      0        2 
   9  chr9_77775899     AKia    C    G        0      0        2 
   9  chr9_77775899     AOna    C    G        0      0        2 
   9  chr9_77775899     ASom    C    G        0      0        2 
   9  chr9_77775899     HCab    C    G        1      2        2 
   9  chr9_77775899     HPrz    C    G        1      2        2 
   9  chr9_77775899     ZBoe    C    G        0      0        2 
   9  chr9_77775899     ZGre    C    G        0      0        2 
   9  chr9_77775899     ZHar    C    G        0      0        2 
   9  chr9_77775899   Sample    C    G        1      2        2 
   9  chr9_77776478     AAsi    T    C        0      0        2 
   9  chr9_77776478     AKia    T    C        0      0        2 
   9  chr9_77776478     AOna    T    C        0      0        2 
   9  chr9_77776478     ASom    T    C        0      0        2 
   9  chr9_77776478     HCab    T    C        1      2        2 
   9  chr9_77776478     HPrz    T    C        1      2        2 
   9  chr9_77776478     ZBoe    T    C        0      0        2 
   9  chr9_77776478     ZGre    T    C        0      0        2 
   9  chr9_77776478     ZHar    T    C        0      0        2 
   9  chr9_77776478   Sample    T    C        1      2        2 
   9  chr9_77777113     AAsi    T    C        0      0        2 
   9  chr9_77777113     AKia    T    C      0.5      1        2 
   9  chr9_77777113     AOna    T    C        0      0        2 
   9  chr9_77777113     ASom    T    C        0      0        2 
   9  chr9_77777113     HCab    T    C        0      0        2 
   9  chr9_77777113     HPrz    T    C        0      0        2 
   9  chr9_77777113     ZBoe    T    C        0      0        2 
   9  chr9_77777113     ZGre    T    C        0      0        2 
   9  chr9_77777113     ZHar    T    C        0      0        2 
   9  chr9_77777113   Sample    T    C        0      0        2 
   9  chr9_77779734     AAsi    A    G        0      0        2 
   9  chr9_77779734     AKia    A    G        0      0        2 
   9  chr9_77779734     AOna    A    G        0      0        2 
   9  chr9_77779734     ASom    A    G        0      0        2 
   9  chr9_77779734     HCab    A    G        0      0        2 
   9  chr9_77779734     HPrz    A    G        0      0        2 
   9  chr9_77779734     ZBoe    A    G      0.5      1        2 
   9  chr9_77779734     ZGre    A    G        0      0        2 
   9  chr9_77779734     ZHar    A    G        0      0        2 
   9  chr9_77779734   Sample    A    G        0      0        2 
   9  chr9_77790505     AAsi    G    A        0      0        2 
   9  chr9_77790505     AKia    G    A        0      0        2 
   9  chr9_77790505     AOna    G    A        0      0        2 
   9  chr9_77790505     ASom    G    A        0      0        2 
   9  chr9_77790505     HCab    G    A      0.5      1        2 
   9  chr9_77790505     HPrz    G    A        0      0        2 
   9  chr9_77790505     ZBoe    G    A        0      0        2 
   9  chr9_77790505     ZGre    G    A        0      0        2 
   9  chr9_77790505     ZHar    G    A        0      0        2 
   9  chr9_77790505   Sample    G    A        0      0        2 
   9  chr9_77791533     AAsi    A    G        0      0        2 
   9  chr9_77791533     AKia    A    G        0      0        2 
   9  chr9_77791533     AOna    A    G        0      0        2 
   9  chr9_77791533     ASom    A    G        0      0        2 
   9  chr9_77791533     HCab    A    G        0      0        2 
   9  chr9_77791533     HPrz    A    G        0      0        2 
   9  chr9_77791533     ZBoe    A    G        0      0        2 
   9  chr9_77791533     ZGre    A    G        0      0        2 
   9  chr9_77791533     ZHar    A    G      0.5      1        2 
   9  chr9_77791533   Sample    A    G        0      0        2 
   9  chr9_77795149     AAsi    T    C        0      0        2 
   9  chr9_77795149     AKia    T    C        0      0        2 
   9  chr9_77795149     AOna    T    C        0      0        2 
   9  chr9_77795149     ASom    T    C        0      0        2 
   9  chr9_77795149     HCab    T    C      0.5      1        2 
   9  chr9_77795149     HPrz    T    C        0      0        2 
   9  chr9_77795149     ZBoe    T    C        0      0        2 
   9  chr9_77795149     ZGre    T    C        0      0        2 
   9  chr9_77795149     ZHar    T    C        0      0        2 
   9  chr9_77795149   Sample    T    C        1      2        2 
   9  chr9_77795533     AAsi    G    A        0      0        2 
   9  chr9_77795533     AKia    G    A        0      0        2 
   9  chr9_77795533     AOna    G    A        0      0        2 
   9  chr9_77795533     ASom    G    A        0      0        2 
   9  chr9_77795533     HCab    G    A        0      0        2 
   9  chr9_77795533     HPrz    G    A        0      0        2 
   9  chr9_77795533     ZBoe    G    A      0.5      1        2 
   9  chr9_77795533     ZGre    G    A        0      0        2 
   9  chr9_77795533     ZHar    G    A        0      0        2 
   9  chr9_77795533   Sample    G    A        0      0        2 
   9  chr9_77798279     AAsi    T    C        0      0        2 
   9  chr9_77798279     AKia    T    C        0      0        2 
   9  chr9_77798279     AOna    T    C        1      2        2 
   9  chr9_77798279     ASom    T    C        0      0        2 
   9  chr9_77798279     HCab    T    C        0      0        2 
   9  chr9_77798279     HPrz    T    C        0      0        2 
   9  chr9_77798279     ZBoe    T    C        0      0        2 
   9  chr9_77798279     ZGre    T    C        0      0        2 
   9  chr9_77798279     ZHar    T    C        0      0        2 
   9  chr9_77798279   Sample    T    C        0      0        2 
   9  chr9_77798809     AAsi    C    A        0      0        2 
   9  chr9_77798809     AKia    C    A        0      0        2 
   9  chr9_77798809     AOna    C    A        0      0        2 
   9  chr9_77798809     ASom    C    A        0      0        2 
   9  chr9_77798809     HCab    C    A        1      2        2 
   9  chr9_77798809     HPrz    C    A        1      2        2 
   9  chr9_77798809     ZBoe    C    A        0      0        2 
   9  chr9_77798809     ZGre    C    A        0      0        2 
   9  chr9_77798809     ZHar    C    A        0      0        2 
   9  chr9_77798809   Sample    C    A        1      2        2 
   9  chr9_77803576     AAsi    A    G        0      0        2 
   9  chr9_77803576     AKia    A    G        0      0        2 
   9  chr9_77803576     AOna    A    G        0      0        2 
   9  chr9_77803576     ASom    A    G        0      0        2 
   9  chr9_77803576     HCab    A    G      0.5      1        2 
   9  chr9_77803576     HPrz    A    G        0      0        2 
   9  chr9_77803576     ZBoe    A    G        0      0        2 
   9  chr9_77803576     ZGre    A    G        0      0        2 
   9  chr9_77803576     ZHar    A    G        0      0        2 
   9  chr9_77803576   Sample    A    G        0      0        2 
   9  chr9_77804674     AAsi    T    A        0      0        2 
   9  chr9_77804674     AKia    T    A        0      0        2 
   9  chr9_77804674     AOna    T    A        0      0        2 
   9  chr9_77804674     ASom    T    A        0      0        2 
   9  chr9_77804674     HCab    T    A      0.5      1        2 
   9  chr9_77804674     HPrz    T    A        0      0        2 
   9  chr9_77804674     ZBoe    T    A        0      0        2 
   9  chr9_77804674     ZGre    T    A        0      0        2 
   9  chr9_77804674     ZHar    T    A        0      0        2 
   9  chr9_77804674   Sample    T    A        0      0        2 
   9  chr9_77807878     AAsi    C    T        0      0        2 
   9  chr9_77807878     AKia    C    T        0      0        2 
   9  chr9_77807878     AOna    C    T        0      0        2 
   9  chr9_77807878     ASom    C    T        0      0        2 
   9  chr9_77807878     HCab    C    T        0      0        2 
   9  chr9_77807878     HPrz    C    T        0      0        2 
   9  chr9_77807878     ZBoe    C    T        0      0        2 
   9  chr9_77807878     ZGre    C    T      0.5      1        2 
   9  chr9_77807878     ZHar    C    T        0      0        2 
   9  chr9_77807878   Sample    C    T        0      0        2 
   9  chr9_77815784     AAsi    T    G        0      0        2 
   9  chr9_77815784     AKia    T    G        0      0        2 
   9  chr9_77815784     AOna    T    G        0      0        2 
   9  chr9_77815784     ASom    T    G        0      0        2 
   9  chr9_77815784     HCab    T    G        0      0        2 
   9  chr9_77815784     HPrz    T    G        0      0        2 
   9  chr9_77815784     ZBoe    T    G        0      0        2 
   9  chr9_77815784     ZGre    T    G      0.5      1        2 
   9  chr9_77815784     ZHar    T    G        0      0        2 
   9  chr9_77815784   Sample    T    G        0      0        2 
   9  chr9_77816899     AAsi    A    G        0      0        2 
   9  chr9_77816899     AKia    A    G        0      0        2 
   9  chr9_77816899     AOna    A    G        0      0        2 
   9  chr9_77816899     ASom    A    G        0      0        2 
   9  chr9_77816899     HCab    A    G      0.5      1        2 
   9  chr9_77816899     HPrz    A    G        0      0        2 
   9  chr9_77816899     ZBoe    A    G        0      0        2 
   9  chr9_77816899     ZGre    A    G        0      0        2 
   9  chr9_77816899     ZHar    A    G        0      0        2 
   9  chr9_77816899   Sample    A    G        0      0        2 
   9  chr9_77817002     AAsi    A    G        0      0        2 
   9  chr9_77817002     AKia    A    G        0      0        2 
   9  chr9_77817002     AOna    A    G        0      0        2 
   9  chr9_77817002     ASom    A    G        0      0        2 
   9  chr9_77817002     HCab    A    G        1      2        2 
   9  chr9_77817002     HPrz    A    G        1      2        2 
   9  chr9_77817002     ZBoe    A    G        0      0        2 
   9  chr9_77817002     ZGre    A    G        0      0        2 
   9  chr9_77817002     ZHar    A    G        0      0        2 
   9  chr9_77817002   Sample    A    G        1      2        2 
   9  chr9_77819101     AAsi    A    G        0      0        2 
   9  chr9_77819101     AKia    A    G        0      0        2 
   9  chr9_77819101     AOna    A    G        0      0        2 
   9  chr9_77819101     ASom    A    G        0      0        2 
   9  chr9_77819101     HCab    A    G        0      0        2 
   9  chr9_77819101     HPrz    A    G      0.5      1        2 
   9  chr9_77819101     ZBoe    A    G        0      0        2 
   9  chr9_77819101     ZGre    A    G        0      0        2 
   9  chr9_77819101     ZHar    A    G        0      0        2 
   9  chr9_77819101   Sample    A    G        0      0        2 
   9  chr9_77821801     AAsi    T    C        0      0        2 
   9  chr9_77821801     AKia    T    C        0      0        2 
   9  chr9_77821801     AOna    T    C        0      0        2 
   9  chr9_77821801     ASom    T    C        0      0        2 
   9  chr9_77821801     HCab    T    C        1      2        2 
   9  chr9_77821801     HPrz    T    C        1      2        2 
   9  chr9_77821801     ZBoe    T    C        0      0        2 
   9  chr9_77821801     ZGre    T    C        0      0        2 
   9  chr9_77821801     ZHar    T    C        0      0        2 
   9  chr9_77821801   Sample    T    C        1      2        2 
   9  chr9_77821999     AAsi    G    A        0      0        2 
   9  chr9_77821999     AKia    G    A        0      0        2 
   9  chr9_77821999     AOna    G    A        0      0        2 
   9  chr9_77821999     ASom    G    A        0      0        2 
   9  chr9_77821999     HCab    G    A        1      2        2 
   9  chr9_77821999     HPrz    G    A        1      2        2 
   9  chr9_77821999     ZBoe    G    A        0      0        2 
   9  chr9_77821999     ZGre    G    A        0      0        2 
   9  chr9_77821999     ZHar    G    A        0      0        2 
   9  chr9_77821999   Sample    G    A        1      2        2 
   9  chr9_77827675     AAsi    A    G        0      0        2 
   9  chr9_77827675     AKia    A    G        0      0        2 
   9  chr9_77827675     AOna    A    G        0      0        2 
   9  chr9_77827675     ASom    A    G        0      0        2 
   9  chr9_77827675     HCab    A    G        0      0        2 
   9  chr9_77827675     HPrz    A    G        0      0        2 
   9  chr9_77827675     ZBoe    A    G        0      0        2 
   9  chr9_77827675     ZGre    A    G      0.5      1        2 
   9  chr9_77827675     ZHar    A    G        0      0        2 
   9  chr9_77827675   Sample    A    G        0      0        2 
   9  chr9_77827892     AAsi    G    A        0      0        2 
   9  chr9_77827892     AKia    G    A        0      0        2 
   9  chr9_77827892     AOna    G    A        0      0        2 
   9  chr9_77827892     ASom    G    A        0      0        2 
   9  chr9_77827892     HCab    G    A        0      0        2 
   9  chr9_77827892     HPrz    G    A        0      0        2 
   9  chr9_77827892     ZBoe    G    A        0      0        2 
   9  chr9_77827892     ZGre    G    A        1      2        2 
   9  chr9_77827892     ZHar    G    A        0      0        2 
   9  chr9_77827892   Sample    G    A        0      0        2 
   9  chr9_77832613     AAsi    A    G        0      0        2 
   9  chr9_77832613     AKia    A    G        0      0        2 
   9  chr9_77832613     AOna    A    G        0      0        2 
   9  chr9_77832613     ASom    A    G        0      0        2 
   9  chr9_77832613     HCab    A    G      0.5      1        2 
   9  chr9_77832613     HPrz    A    G      0.5      1        2 
   9  chr9_77832613     ZBoe    A    G        0      0        2 
   9  chr9_77832613     ZGre    A    G        0      0        2 
   9  chr9_77832613     ZHar    A    G        0      0        2 
   9  chr9_77832613   Sample    A    G        1      2        2 
   9  chr9_77835783     AAsi    G    T        0      0        2 
   9  chr9_77835783     AKia    G    T        0      0        2 
   9  chr9_77835783     AOna    G    T        0      0        2 
   9  chr9_77835783     ASom    G    T        0      0        2 
   9  chr9_77835783     HCab    G    T      0.5      1        2 
   9  chr9_77835783     HPrz    G    T      0.5      1        2 
   9  chr9_77835783     ZBoe    G    T        0      0        2 
   9  chr9_77835783     ZGre    G    T        0      0        2 
   9  chr9_77835783     ZHar    G    T        0      0        2 
   9  chr9_77835783   Sample    G    T        0      0        2 
   9  chr9_77836373     AAsi    A    G        0      0        2 
   9  chr9_77836373     AKia    A    G        0      0        2 
   9  chr9_77836373     AOna    A    G        0      0        2 
   9  chr9_77836373     ASom    A    G        0      0        2 
   9  chr9_77836373     HCab    A    G        1      2        2 
   9  chr9_77836373     HPrz    A    G        1      2        2 
   9  chr9_77836373     ZBoe    A    G        0      0        2 
   9  chr9_77836373     ZGre    A    G        0      0        2 
   9  chr9_77836373     ZHar    A    G        0      0        2 
   9  chr9_77836373   Sample    A    G        1      2        2 
   9  chr9_77836641     AAsi    A    G        0      0        2 
   9  chr9_77836641     AKia    A    G        0      0        2 
   9  chr9_77836641     AOna    A    G        1      2        2 
   9  chr9_77836641     ASom    A    G        0      0        2 
   9  chr9_77836641     HCab    A    G        0      0        2 
   9  chr9_77836641     HPrz    A    G        0      0        2 
   9  chr9_77836641     ZBoe    A    G        0      0        2 
   9  chr9_77836641     ZGre    A    G        0      0        2 
   9  chr9_77836641     ZHar    A    G        0      0        2 
   9  chr9_77836641   Sample    A    G        0      0        2 
   9  chr9_77837323     AAsi    T    C        1      2        2 
   9  chr9_77837323     AKia    T    C        0      0        2 
   9  chr9_77837323     AOna    T    C        0      0        2 
   9  chr9_77837323     ASom    T    C        1      2        2 
   9  chr9_77837323     HCab    T    C        0      0        2 
   9  chr9_77837323     HPrz    T    C        0      0        2 
   9  chr9_77837323     ZBoe    T    C        0      0        2 
   9  chr9_77837323     ZGre    T    C        0      0        2 
   9  chr9_77837323     ZHar    T    C        0      0        2 
   9  chr9_77837323   Sample    T    C        0      0        2 
   9  chr9_77841807     AAsi    T    C        0      0        2 
   9  chr9_77841807     AKia    T    C        0      0        2 
   9  chr9_77841807     AOna    T    C        0      0        2 
   9  chr9_77841807     ASom    T    C        0      0        2 
   9  chr9_77841807     HCab    T    C        0      0        2 
   9  chr9_77841807     HPrz    T    C        0      0        2 
   9  chr9_77841807     ZBoe    T    C        0      0        2 
   9  chr9_77841807     ZGre    T    C        0      0        2 
   9  chr9_77841807     ZHar    T    C      0.5      1        2 
   9  chr9_77841807   Sample    T    C        0      0        2 
   9  chr9_77841944     AAsi    G    A        0      0        2 
   9  chr9_77841944     AKia    G    A        0      0        2 
   9  chr9_77841944     AOna    G    A        0      0        2 
   9  chr9_77841944     ASom    G    A        0      0        2 
   9  chr9_77841944     HCab    G    A        0      0        2 
   9  chr9_77841944     HPrz    G    A        0      0        2 
   9  chr9_77841944     ZBoe    G    A        1      2        2 
   9  chr9_77841944     ZGre    G    A        0      0        2 
   9  chr9_77841944     ZHar    G    A        0      0        2 
   9  chr9_77841944   Sample    G    A        0      0        2 
   9  chr9_77845895     AAsi    T    C        0      0        2 
   9  chr9_77845895     AKia    T    C        0      0        2 
   9  chr9_77845895     AOna    T    C        1      2        2 
   9  chr9_77845895     ASom    T    C        0      0        2 
   9  chr9_77845895     HCab    T    C        0      0        2 
   9  chr9_77845895     HPrz    T    C        0      0        2 
   9  chr9_77845895     ZBoe    T    C        0      0        2 
   9  chr9_77845895     ZGre    T    C        0      0        2 
   9  chr9_77845895     ZHar    T    C        0      0        2 
   9  chr9_77845895   Sample    T    C        0      0        2 
   9  chr9_77847188     AAsi    C    T        0      0        2 
   9  chr9_77847188     AKia    C    T        0      0        2 
   9  chr9_77847188     AOna    C    T        0      0        2 
   9  chr9_77847188     ASom    C    T        0      0        2 
   9  chr9_77847188     HCab    C    T        0      0        2 
   9  chr9_77847188     HPrz    C    T        0      0        2 
   9  chr9_77847188     ZBoe    C    T        0      0        2 
   9  chr9_77847188     ZGre    C    T        1      2        2 
   9  chr9_77847188     ZHar    C    T        0      0        2 
   9  chr9_77847188   Sample    C    T        0      0        2 
   9  chr9_77847967     AAsi    C    T        0      0        2 
   9  chr9_77847967     AKia    C    T        0      0        2 
   9  chr9_77847967     AOna    C    T        0      0        2 
   9  chr9_77847967     ASom    C    T        0      0        2 
   9  chr9_77847967     HCab    C    T        1      2        2 
   9  chr9_77847967     HPrz    C    T        1      2        2 
   9  chr9_77847967     ZBoe    C    T        0      0        2 
   9  chr9_77847967     ZGre    C    T        0      0        2 
   9  chr9_77847967     ZHar    C    T        0      0        2 
   9  chr9_77847967   Sample    C    T        1      2        2 
   9  chr9_77849207     AAsi    A    G        0      0        2 
   9  chr9_77849207     AKia    A    G        0      0        2 
   9  chr9_77849207     AOna    A    G        0      0        2 
   9  chr9_77849207     ASom    A    G        0      0        2 
   9  chr9_77849207     HCab    A    G        0      0        2 
   9  chr9_77849207     HPrz    A    G        0      0        2 
   9  chr9_77849207     ZBoe    A    G        0      0        2 
   9  chr9_77849207     ZGre    A    G      0.5      1        2 
   9  chr9_77849207     ZHar    A    G        0      0        2 
   9  chr9_77849207   Sample    A    G        0      0        2 
   9  chr9_77851432     AAsi    T    C        0      0        2 
   9  chr9_77851432     AKia    T    C        0      0        2 
   9  chr9_77851432     AOna    T    C        0      0        2 
   9  chr9_77851432     ASom    T    C        0      0        2 
   9  chr9_77851432     HCab    T    C        0      0        2 
   9  chr9_77851432     HPrz    T    C        0      0        2 
   9  chr9_77851432     ZBoe    T    C      0.5      1        2 
   9  chr9_77851432     ZGre    T    C        0      0        2 
   9  chr9_77851432     ZHar    T    C        0      0        2 
   9  chr9_77851432   Sample    T    C        0      0        2 
   9  chr9_77851700     AAsi    T    G        1      2        2 
   9  chr9_77851700     AKia    T    G        0      0        2 
   9  chr9_77851700     AOna    T    G        0      0        2 
   9  chr9_77851700     ASom    T    G      0.5      1        2 
   9  chr9_77851700     HCab    T    G        0      0        2 
   9  chr9_77851700     HPrz    T    G        0      0        2 
   9  chr9_77851700     ZBoe    T    G        0      0        2 
   9  chr9_77851700     ZGre    T    G        0      0        2 
   9  chr9_77851700     ZHar    T    G        0      0        2 
   9  chr9_77851700   Sample    T    G        0      0        2 
   9  chr9_77854965     AAsi    G    A        0      0        2 
   9  chr9_77854965     AKia    G    A        1      2        2 
   9  chr9_77854965     AOna    G    A        0      0        2 
   9  chr9_77854965     ASom    G    A        0      0        2 
   9  chr9_77854965     HCab    G    A        0      0        2 
   9  chr9_77854965     HPrz    G    A        0      0        2 
   9  chr9_77854965     ZBoe    G    A        0      0        2 
   9  chr9_77854965     ZGre    G    A        0      0        2 
   9  chr9_77854965     ZHar    G    A        0      0        2 
   9  chr9_77854965   Sample    G    A        0      0        2 
   9  chr9_77858631     AAsi    T    C        0      0        2 
   9  chr9_77858631     AKia    T    C        0      0        2 
   9  chr9_77858631     AOna    T    C        0      0        2 
   9  chr9_77858631     ASom    T    C        0      0        2 
   9  chr9_77858631     HCab    T    C        1      2        2 
   9  chr9_77858631     HPrz    T    C        1      2        2 
   9  chr9_77858631     ZBoe    T    C        0      0        2 
   9  chr9_77858631     ZGre    T    C        0      0        2 
   9  chr9_77858631     ZHar    T    C        0      0        2 
   9  chr9_77858631   Sample    T    C        1      2        2 
   9  chr9_77859353     AAsi    T    G        1      2        2 
   9  chr9_77859353     AKia    T    G        1      2        2 
   9  chr9_77859353     AOna    T    G        1      2        2 
   9  chr9_77859353     ASom    T    G        1      2        2 
   9  chr9_77859353     HCab    T    G        0      0        2 
   9  chr9_77859353     HPrz    T    G        0      0        2 
   9  chr9_77859353     ZBoe    T    G        0      0        2 
   9  chr9_77859353     ZGre    T    G        0      0        2 
   9  chr9_77859353     ZHar    T    G        0      0        2 
   9  chr9_77859353   Sample    T    G        0      0        2 
   9  chr9_77868958     AAsi    A    G        0      0        2 
   9  chr9_77868958     AKia    A    G        0      0        2 
   9  chr9_77868958     AOna    A    G        0      0        2 
   9  chr9_77868958     ASom    A    G        0      0        2 
   9  chr9_77868958     HCab    A    G      0.5      1        2 
   9  chr9_77868958     HPrz    A    G        1      2        2 
   9  chr9_77868958     ZBoe    A    G        0      0        2 
   9  chr9_77868958     ZGre    A    G        0      0        2 
   9  chr9_77868958     ZHar    A    G        0      0        2 
   9  chr9_77868958   Sample    A    G        1      2        2 
   9  chr9_77881497     AAsi    G    A        0      0        2 
   9  chr9_77881497     AKia    G    A        0      0        2 
   9  chr9_77881497     AOna    G    A        0      0        2 
   9  chr9_77881497     ASom    G    A        0      0        2 
   9  chr9_77881497     HCab    G    A        1      2        2 
   9  chr9_77881497     HPrz    G    A        1      2        2 
   9  chr9_77881497     ZBoe    G    A        0      0        2 
   9  chr9_77881497     ZGre    G    A        0      0        2 
   9  chr9_77881497     ZHar    G    A        0      0        2 
   9  chr9_77881497   Sample    G    A        1      2        2 
   9  chr9_77882399     AAsi    A    G        0      0        2 
   9  chr9_77882399     AKia    A    G        0      0        2 
   9  chr9_77882399     AOna    A    G        0      0        2 
   9  chr9_77882399     ASom    A    G        0      0        2 
   9  chr9_77882399     HCab    A    G        0      0        2 
   9  chr9_77882399     HPrz    A    G        0      0        2 
   9  chr9_77882399     ZBoe    A    G        1      2        2 
   9  chr9_77882399     ZGre    A    G        0      0        2 
   9  chr9_77882399     ZHar    A    G        0      0        2 
   9  chr9_77882399   Sample    A    G        0      0        2 
   9  chr9_77882954     AAsi    G    A        0      0        2 
   9  chr9_77882954     AKia    G    A        0      0        2 
   9  chr9_77882954     AOna    G    A        0      0        2 
   9  chr9_77882954     ASom    G    A        0      0        2 
   9  chr9_77882954     HCab    G    A        1      2        2 
   9  chr9_77882954     HPrz    G    A        1      2        2 
   9  chr9_77882954     ZBoe    G    A        0      0        2 
   9  chr9_77882954     ZGre    G    A        0      0        2 
   9  chr9_77882954     ZHar    G    A        0      0        2 
   9  chr9_77882954   Sample    G    A        1      2        2 
   9  chr9_77884953     AAsi    T    C        1      2        2 
   9  chr9_77884953     AKia    T    C        0      0        2 
   9  chr9_77884953     AOna    T    C        0      0        2 
   9  chr9_77884953     ASom    T    C        0      0        2 
   9  chr9_77884953     HCab    T    C        0      0        2 
   9  chr9_77884953     HPrz    T    C        0      0        2 
   9  chr9_77884953     ZBoe    T    C        0      0        2 
   9  chr9_77884953     ZGre    T    C        0      0        2 
   9  chr9_77884953     ZHar    T    C        0      0        2 
   9  chr9_77884953   Sample    T    C        0      0        2 
   9  chr9_77885626     AAsi    T    C        0      0        2 
   9  chr9_77885626     AKia    T    C        0      0        2 
   9  chr9_77885626     AOna    T    C        0      0        2 
   9  chr9_77885626     ASom    T    C        0      0        2 
   9  chr9_77885626     HCab    T    C        1      2        2 
   9  chr9_77885626     HPrz    T    C        1      2        2 
   9  chr9_77885626     ZBoe    T    C        0      0        2 
   9  chr9_77885626     ZGre    T    C        0      0        2 
   9  chr9_77885626     ZHar    T    C        0      0        2 
   9  chr9_77885626   Sample    T    C        1      2        2 
   9  chr9_77885967     AAsi    A    G        1      2        2 
   9  chr9_77885967     AKia    A    G        0      0        2 
   9  chr9_77885967     AOna    A    G        0      0        2 
   9  chr9_77885967     ASom    A    G        0      0        2 
   9  chr9_77885967     HCab    A    G        0      0        2 
   9  chr9_77885967     HPrz    A    G        0      0        2 
   9  chr9_77885967     ZBoe    A    G        0      0        2 
   9  chr9_77885967     ZGre    A    G        0      0        2 
   9  chr9_77885967     ZHar    A    G        0      0        2 
   9  chr9_77885967   Sample    A    G        0      0        2 
   9  chr9_77890020     AAsi    T    G        0      0        2 
   9  chr9_77890020     AKia    T    G        0      0        2 
   9  chr9_77890020     AOna    T    G        0      0        2 
   9  chr9_77890020     ASom    T    G        0      0        2 
   9  chr9_77890020     HCab    T    G        0      0        2 
   9  chr9_77890020     HPrz    T    G        0      0        2 
   9  chr9_77890020     ZBoe    T    G        0      0        2 
   9  chr9_77890020     ZGre    T    G        0      0        2 
   9  chr9_77890020     ZHar    T    G      0.5      1        2 
   9  chr9_77890020   Sample    T    G        0      0        2 
   9  chr9_77912334     AAsi    A    G        0      0        2 
   9  chr9_77912334     AKia    A    G        0      0        2 
   9  chr9_77912334     AOna    A    G        0      0        2 
   9  chr9_77912334     ASom    A    G        0      0        2 
   9  chr9_77912334     HCab    A    G        0      0        2 
   9  chr9_77912334     HPrz    A    G        0      0        2 
   9  chr9_77912334     ZBoe    A    G        0      0        2 
   9  chr9_77912334     ZGre    A    G        0      0        2 
   9  chr9_77912334     ZHar    A    G      0.5      1        2 
   9  chr9_77912334   Sample    A    G        0      0        2 
   9  chr9_77912863     AAsi    A    G        0      0        2 
   9  chr9_77912863     AKia    A    G        0      0        2 
   9  chr9_77912863     AOna    A    G        0      0        2 
   9  chr9_77912863     ASom    A    G        0      0        2 
   9  chr9_77912863     HCab    A    G        0      0        2 
   9  chr9_77912863     HPrz    A    G        0      0        2 
   9  chr9_77912863     ZBoe    A    G        1      2        2 
   9  chr9_77912863     ZGre    A    G        0      0        2 
   9  chr9_77912863     ZHar    A    G        1      2        2 
   9  chr9_77912863   Sample    A    G        0      0        2 
   9  chr9_77914445     AAsi    T    C        0      0        2 
   9  chr9_77914445     AKia    T    C        0      0        2 
   9  chr9_77914445     AOna    T    C        0      0        2 
   9  chr9_77914445     ASom    T    C        0      0        2 
   9  chr9_77914445     HCab    T    C        1      2        2 
   9  chr9_77914445     HPrz    T    C        1      2        2 
   9  chr9_77914445     ZBoe    T    C        0      0        2 
   9  chr9_77914445     ZGre    T    C        0      0        2 
   9  chr9_77914445     ZHar    T    C        0      0        2 
   9  chr9_77914445   Sample    T    C        1      2        2 
   9  chr9_77920356     AAsi    G    C        0      0        2 
   9  chr9_77920356     AKia    G    C        0      0        2 
   9  chr9_77920356     AOna    G    C        0      0        2 
   9  chr9_77920356     ASom    G    C        0      0        2 
   9  chr9_77920356     HCab    G    C        1      2        2 
   9  chr9_77920356     HPrz    G    C        1      2        2 
   9  chr9_77920356     ZBoe    G    C        0      0        2 
   9  chr9_77920356     ZGre    G    C        0      0        2 
   9  chr9_77920356     ZHar    G    C        0      0        2 
   9  chr9_77920356   Sample    G    C        1      2        2 
   9  chr9_77921569     AAsi    G    A        0      0        2 
   9  chr9_77921569     AKia    G    A        0      0        2 
   9  chr9_77921569     AOna    G    A        0      0        2 
   9  chr9_77921569     ASom    G    A        0      0        2 
   9  chr9_77921569     HCab    G    A        0      0        2 
   9  chr9_77921569     HPrz    G    A        0      0        2 
   9  chr9_77921569     ZBoe    G    A        1      2        2 
   9  chr9_77921569     ZGre    G    A        0      0        2 
   9  chr9_77921569     ZHar    G    A        0      0        2 
   9  chr9_77921569   Sample    G    A        0      0        2 
   9  chr9_77921812     AAsi    A    T        0      0        2 
   9  chr9_77921812     AKia    A    T        1      2        2 
   9  chr9_77921812     AOna    A    T        1      2        2 
   9  chr9_77921812     ASom    A    T        0      0        2 
   9  chr9_77921812     HCab    A    T        0      0        2 
   9  chr9_77921812     HPrz    A    T        0      0        2 
   9  chr9_77921812     ZBoe    A    T        0      0        2 
   9  chr9_77921812     ZGre    A    T        0      0        2 
   9  chr9_77921812     ZHar    A    T        0      0        2 
   9  chr9_77921812   Sample    A    T        0      0        2 
   9  chr9_77930394     AAsi    G    A        0      0        2 
   9  chr9_77930394     AKia    G    A        0      0        2 
   9  chr9_77930394     AOna    G    A        0      0        2 
   9  chr9_77930394     ASom    G    A        0      0        2 
   9  chr9_77930394     HCab    G    A        1      2        2 
   9  chr9_77930394     HPrz    G    A        1      2        2 
   9  chr9_77930394     ZBoe    G    A        0      0        2 
   9  chr9_77930394     ZGre    G    A        0      0        2 
   9  chr9_77930394     ZHar    G    A        0      0        2 
   9  chr9_77930394   Sample    G    A        1      2        2 
   9  chr9_77946054     AAsi    A    G      0.5      1        2 
   9  chr9_77946054     AKia    A    G        0      0        2 
   9  chr9_77946054     AOna    A    G        0      0        2 
   9  chr9_77946054     ASom    A    G        0      0        2 
   9  chr9_77946054     HCab    A    G        0      0        2 
   9  chr9_77946054     HPrz    A    G        0      0        2 
   9  chr9_77946054     ZBoe    A    G        0      0        2 
   9  chr9_77946054     ZGre    A    G        0      0        2 
   9  chr9_77946054     ZHar    A    G        0      0        2 
   9  chr9_77946054   Sample    A    G        0      0        2 
   9  chr9_77946535     AAsi    T    C        0      0        2 
   9  chr9_77946535     AKia    T    C        0      0        2 
   9  chr9_77946535     AOna    T    C        0      0        2 
   9  chr9_77946535     ASom    T    C        0      0        2 
   9  chr9_77946535     HCab    T    C        0      0        2 
   9  chr9_77946535     HPrz    T    C        0      0        2 
   9  chr9_77946535     ZBoe    T    C        0      0        2 
   9  chr9_77946535     ZGre    T    C      0.5      1        2 
   9  chr9_77946535     ZHar    T    C        0      0        2 
   9  chr9_77946535   Sample    T    C        0      0        2 
   9  chr9_77951463     AAsi    T    C        0      0        2 
   9  chr9_77951463     AKia    T    C        0      0        2 
   9  chr9_77951463     AOna    T    C        0      0        2 
   9  chr9_77951463     ASom    T    C        0      0        2 
   9  chr9_77951463     HCab    T    C        0      0        2 
   9  chr9_77951463     HPrz    T    C        0      0        2 
   9  chr9_77951463     ZBoe    T    C        0      0        2 
   9  chr9_77951463     ZGre    T    C        1      2        2 
   9  chr9_77951463     ZHar    T    C        0      0        2 
   9  chr9_77951463   Sample    T    C        0      0        2 
   9  chr9_77953935     AAsi    G    A        0      0        2 
   9  chr9_77953935     AKia    G    A        0      0        2 
   9  chr9_77953935     AOna    G    A        0      0        2 
   9  chr9_77953935     ASom    G    A        0      0        2 
   9  chr9_77953935     HCab    G    A        0      0        2 
   9  chr9_77953935     HPrz    G    A        0      0        2 
   9  chr9_77953935     ZBoe    G    A        1      2        2 
   9  chr9_77953935     ZGre    G    A        0      0        2 
   9  chr9_77953935     ZHar    G    A        0      0        2 
   9  chr9_77953935   Sample    G    A        0      0        2 
   9  chr9_77956376     AAsi    C    T        0      0        2 
   9  chr9_77956376     AKia    C    T        0      0        2 
   9  chr9_77956376     AOna    C    T        0      0        2 
   9  chr9_77956376     ASom    C    T        0      0        2 
   9  chr9_77956376     HCab    C    T        0      0        2 
   9  chr9_77956376     HPrz    C    T        0      0        2 
   9  chr9_77956376     ZBoe    C    T        0      0        2 
   9  chr9_77956376     ZGre    C    T        0      0        2 
   9  chr9_77956376     ZHar    C    T      0.5      1        2 
   9  chr9_77956376   Sample    C    T        0      0        2 
   9  chr9_77956620     AAsi    G    C        0      0        2 
   9  chr9_77956620     AKia    G    C        0      0        2 
   9  chr9_77956620     AOna    G    C        0      0        2 
   9  chr9_77956620     ASom    G    C        0      0        2 
   9  chr9_77956620     HCab    G    C        0      0        2 
   9  chr9_77956620     HPrz    G    C        0      0        2 
   9  chr9_77956620     ZBoe    G    C        0      0        2 
   9  chr9_77956620     ZGre    G    C        0      0        2 
   9  chr9_77956620     ZHar    G    C      0.5      1        2 
   9  chr9_77956620   Sample    G    C        0      0        2 
   9  chr9_77957430     AAsi    A    G        0      0        2 
   9  chr9_77957430     AKia    A    G        0      0        2 
   9  chr9_77957430     AOna    A    G        0      0        2 
   9  chr9_77957430     ASom    A    G        0      0        2 
   9  chr9_77957430     HCab    A    G        0      0        2 
   9  chr9_77957430     HPrz    A    G        0      0        2 
   9  chr9_77957430     ZBoe    A    G        0      0        2 
   9  chr9_77957430     ZGre    A    G      0.5      1        2 
   9  chr9_77957430     ZHar    A    G        0      0        2 
   9  chr9_77957430   Sample    A    G        0      0        2 
   9  chr9_77958764     AAsi    C    A        0      0        2 
   9  chr9_77958764     AKia    C    A        1      2        2 
   9  chr9_77958764     AOna    C    A        1      2        2 
   9  chr9_77958764     ASom    C    A        0      0        2 
   9  chr9_77958764     HCab    C    A        0      0        2 
   9  chr9_77958764     HPrz    C    A        0      0        2 
   9  chr9_77958764     ZBoe    C    A        0      0        2 
   9  chr9_77958764     ZGre    C    A        0      0        2 
   9  chr9_77958764     ZHar    C    A        0      0        2 
   9  chr9_77958764   Sample    C    A        0      0        2 
   9  chr9_77959991     AAsi    C    G        0      0        2 
   9  chr9_77959991     AKia    C    G        0      0        2 
   9  chr9_77959991     AOna    C    G        0      0        2 
   9  chr9_77959991     ASom    C    G        0      0        2 
   9  chr9_77959991     HCab    C    G        0      0        2 
   9  chr9_77959991     HPrz    C    G        0      0        2 
   9  chr9_77959991     ZBoe    C    G        0      0        2 
   9  chr9_77959991     ZGre    C    G      0.5      1        2 
   9  chr9_77959991     ZHar    C    G        0      0        2 
   9  chr9_77959991   Sample    C    G        0      0        2 
   9  chr9_77962866     AAsi    T    A        0      0        2 
   9  chr9_77962866     AKia    T    A        0      0        2 
   9  chr9_77962866     AOna    T    A        0      0        2 
   9  chr9_77962866     ASom    T    A        0      0        2 
   9  chr9_77962866     HCab    T    A        0      0        2 
   9  chr9_77962866     HPrz    T    A        0      0        2 
   9  chr9_77962866     ZBoe    T    A        0      0        2 
   9  chr9_77962866     ZGre    T    A        0      0        2 
   9  chr9_77962866     ZHar    T    A      0.5      1        2 
   9  chr9_77962866   Sample    T    A        0      0        2 
   9  chr9_77963497     AAsi    C    T        0      0        2 
   9  chr9_77963497     AKia    C    T        1      2        2 
   9  chr9_77963497     AOna    C    T        1      2        2 
   9  chr9_77963497     ASom    C    T        0      0        2 
   9  chr9_77963497     HCab    C    T        0      0        2 
   9  chr9_77963497     HPrz    C    T        0      0        2 
   9  chr9_77963497     ZBoe    C    T        0      0        2 
   9  chr9_77963497     ZGre    C    T        0      0        2 
   9  chr9_77963497     ZHar    C    T        0      0        2 
   9  chr9_77963497   Sample    C    T        0      0        2 
   9  chr9_77972987     AAsi    G    C        0      0        2 
   9  chr9_77972987     AKia    G    C        0      0        2 
   9  chr9_77972987     AOna    G    C        0      0        2 
   9  chr9_77972987     ASom    G    C        0      0        2 
   9  chr9_77972987     HCab    G    C        1      2        2 
   9  chr9_77972987     HPrz    G    C        1      2        2 
   9  chr9_77972987     ZBoe    G    C        0      0        2 
   9  chr9_77972987     ZGre    G    C        0      0        2 
   9  chr9_77972987     ZHar    G    C        0      0        2 
   9  chr9_77972987   Sample    G    C        1      2        2 
   9  chr9_77974041     AAsi    G    A        0      0        2 
   9  chr9_77974041     AKia    G    A        0      0        2 
   9  chr9_77974041     AOna    G    A        0      0        2 
   9  chr9_77974041     ASom    G    A        0      0        2 
   9  chr9_77974041     HCab    G    A        0      0        2 
   9  chr9_77974041     HPrz    G    A        0      0        2 
   9  chr9_77974041     ZBoe    G    A        0      0        2 
   9  chr9_77974041     ZGre    G    A      0.5      1        2 
   9  chr9_77974041     ZHar    G    A        0      0        2 
   9  chr9_77974041   Sample    G    A        0      0        2 
   9  chr9_77981452     AAsi    G    A        0      0        2 
   9  chr9_77981452     AKia    G    A        0      0        2 
   9  chr9_77981452     AOna    G    A        0      0        2 
   9  chr9_77981452     ASom    G    A        0      0        2 
   9  chr9_77981452     HCab    G    A        0      0        2 
   9  chr9_77981452     HPrz    G    A        0      0        2 
   9  chr9_77981452     ZBoe    G    A        0      0        2 
   9  chr9_77981452     ZGre    G    A        1      2        2 
   9  chr9_77981452     ZHar    G    A        0      0        2 
   9  chr9_77981452   Sample    G    A        0      0        2 
   9  chr9_77998474     AAsi    G    T        0      0        2 
   9  chr9_77998474     AKia    G    T        0      0        2 
   9  chr9_77998474     AOna    G    T        0      0        2 
   9  chr9_77998474     ASom    G    T        0      0        2 
   9  chr9_77998474     HCab    G    T        1      2        2 
   9  chr9_77998474     HPrz    G    T        1      2        2 
   9  chr9_77998474     ZBoe    G    T        0      0        2 
   9  chr9_77998474     ZGre    G    T        0      0        2 
   9  chr9_77998474     ZHar    G    T        0      0        2 
   9  chr9_77998474   Sample    G    T        1      2        2 
   9  chr9_77999228     AAsi    T    C        0      0        2 
   9  chr9_77999228     AKia    T    C        0      0        2 
   9  chr9_77999228     AOna    T    C        0      0        2 
   9  chr9_77999228     ASom    T    C        0      0        2 
   9  chr9_77999228     HCab    T    C        1      2        2 
   9  chr9_77999228     HPrz    T    C        1      2        2 
   9  chr9_77999228     ZBoe    T    C        0      0        2 
   9  chr9_77999228     ZGre    T    C        0      0        2 
   9  chr9_77999228     ZHar    T    C        0      0        2 
   9  chr9_77999228   Sample    T    C        1      2        2 
   9  chr9_78000611     AAsi    T    C        0      0        2 
   9  chr9_78000611     AKia    T    C        0      0        2 
   9  chr9_78000611     AOna    T    C        0      0        2 
   9  chr9_78000611     ASom    T    C        0      0        2 
   9  chr9_78000611     HCab    T    C        1      2        2 
   9  chr9_78000611     HPrz    T    C        1      2        2 
   9  chr9_78000611     ZBoe    T    C        0      0        2 
   9  chr9_78000611     ZGre    T    C        0      0        2 
   9  chr9_78000611     ZHar    T    C        0      0        2 
   9  chr9_78000611   Sample    T    C        1      2        2 
   9  chr9_78006242     AAsi    T    C        1      2        2 
   9  chr9_78006242     AKia    T    C        0      0        2 
   9  chr9_78006242     AOna    T    C        0      0        2 
   9  chr9_78006242     ASom    T    C        1      2        2 
   9  chr9_78006242     HCab    T    C        0      0        2 
   9  chr9_78006242     HPrz    T    C        0      0        2 
   9  chr9_78006242     ZBoe    T    C        0      0        2 
   9  chr9_78006242     ZGre    T    C        0      0        2 
   9  chr9_78006242     ZHar    T    C        0      0        2 
   9  chr9_78006242   Sample    T    C        0      0        2 
   9  chr9_78009215     AAsi    C    T        0      0        2 
   9  chr9_78009215     AKia    C    T        0      0        2 
   9  chr9_78009215     AOna    C    T        0      0        2 
   9  chr9_78009215     ASom    C    T        0      0        2 
   9  chr9_78009215     HCab    C    T        0      0        2 
   9  chr9_78009215     HPrz    C    T        0      0        2 
   9  chr9_78009215     ZBoe    C    T        0      0        2 
   9  chr9_78009215     ZGre    C    T      0.5      1        2 
   9  chr9_78009215     ZHar    C    T        0      0        2 
   9  chr9_78009215   Sample    C    T        0      0        2 
   9  chr9_78011173     AAsi    C    A        0      0        2 
   9  chr9_78011173     AKia    C    A        0      0        2 
   9  chr9_78011173     AOna    C    A        0      0        2 
   9  chr9_78011173     ASom    C    A        0      0        2 
   9  chr9_78011173     HCab    C    A        0      0        2 
   9  chr9_78011173     HPrz    C    A        0      0        2 
   9  chr9_78011173     ZBoe    C    A        0      0        2 
   9  chr9_78011173     ZGre    C    A        0      0        2 
   9  chr9_78011173     ZHar    C    A        1      2        2 
   9  chr9_78011173   Sample    C    A        0      0        2 
   9  chr9_78012145     AAsi    T    C        0      0        2 
   9  chr9_78012145     AKia    T    C        0      0        2 
   9  chr9_78012145     AOna    T    C        1      2        2 
   9  chr9_78012145     ASom    T    C        0      0        2 
   9  chr9_78012145     HCab    T    C        0      0        2 
   9  chr9_78012145     HPrz    T    C        0      0        2 
   9  chr9_78012145     ZBoe    T    C        0      0        2 
   9  chr9_78012145     ZGre    T    C        0      0        2 
   9  chr9_78012145     ZHar    T    C        0      0        2 
   9  chr9_78012145   Sample    T    C        0      0        2 
   9  chr9_78015820     AAsi    A    G      0.5      1        2 
   9  chr9_78015820     AKia    A    G        0      0        2 
   9  chr9_78015820     AOna    A    G        0      0        2 
   9  chr9_78015820     ASom    A    G        0      0        2 
   9  chr9_78015820     HCab    A    G        0      0        2 
   9  chr9_78015820     HPrz    A    G        0      0        2 
   9  chr9_78015820     ZBoe    A    G        0      0        2 
   9  chr9_78015820     ZGre    A    G        0      0        2 
   9  chr9_78015820     ZHar    A    G        0      0        2 
   9  chr9_78015820   Sample    A    G        0      0        2 
   9  chr9_78015858     AAsi    C    G        0      0        2 
   9  chr9_78015858     AKia    C    G        0      0        2 
   9  chr9_78015858     AOna    C    G        0      0        2 
   9  chr9_78015858     ASom    C    G        0      0        2 
   9  chr9_78015858     HCab    C    G        0      0        2 
   9  chr9_78015858     HPrz    C    G        0      0        2 
   9  chr9_78015858     ZBoe    C    G        0      0        2 
   9  chr9_78015858     ZGre    C    G        0      0        2 
   9  chr9_78015858     ZHar    C    G        1      2        2 
   9  chr9_78015858   Sample    C    G        0      0        2 
   9  chr9_78021079     AAsi    C    T        0      0        2 
   9  chr9_78021079     AKia    C    T        0      0        2 
   9  chr9_78021079     AOna    C    T        0      0        2 
   9  chr9_78021079     ASom    C    T        0      0        2 
   9  chr9_78021079     HCab    C    T        1      2        2 
   9  chr9_78021079     HPrz    C    T        1      2        2 
   9  chr9_78021079     ZBoe    C    T        0      0        2 
   9  chr9_78021079     ZGre    C    T        0      0        2 
   9  chr9_78021079     ZHar    C    T        0      0        2 
   9  chr9_78021079   Sample    C    T        1      2        2 
   9  chr9_78025636     AAsi    C    T        0      0        2 
   9  chr9_78025636     AKia    C    T        0      0        2 
   9  chr9_78025636     AOna    C    T        0      0        2 
   9  chr9_78025636     ASom    C    T        0      0        2 
   9  chr9_78025636     HCab    C    T        0      0        2 
   9  chr9_78025636     HPrz    C    T      0.5      1        2 
   9  chr9_78025636     ZBoe    C    T        0      0        2 
   9  chr9_78025636     ZGre    C    T        0      0        2 
   9  chr9_78025636     ZHar    C    T        0      0        2 
   9  chr9_78025636   Sample    C    T        0      0        2 
   9  chr9_78029492     AAsi    C    T        0      0        2 
   9  chr9_78029492     AKia    C    T        0      0        2 
   9  chr9_78029492     AOna    C    T        0      0        2 
   9  chr9_78029492     ASom    C    T        1      2        2 
   9  chr9_78029492     HCab    C    T        0      0        2 
   9  chr9_78029492     HPrz    C    T        0      0        2 
   9  chr9_78029492     ZBoe    C    T        0      0        2 
   9  chr9_78029492     ZGre    C    T        0      0        2 
   9  chr9_78029492     ZHar    C    T        0      0        2 
   9  chr9_78029492   Sample    C    T        0      0        2 
   9  chr9_78034138     AAsi    G    T        0      0        2 
   9  chr9_78034138     AKia    G    T        0      0        2 
   9  chr9_78034138     AOna    G    T        0      0        2 
   9  chr9_78034138     ASom    G    T        0      0        2 
   9  chr9_78034138     HCab    G    T        0      0        2 
   9  chr9_78034138     HPrz    G    T        0      0        2 
   9  chr9_78034138     ZBoe    G    T      0.5      1        2 
   9  chr9_78034138     ZGre    G    T        0      0        2 
   9  chr9_78034138     ZHar    G    T        0      0        2 
   9  chr9_78034138   Sample    G    T        0      0        2 
   9  chr9_78041685     AAsi    G    A        0      0        2 
   9  chr9_78041685     AKia    G    A        0      0        2 
   9  chr9_78041685     AOna    G    A        0      0        2 
   9  chr9_78041685     ASom    G    A        0      0        2 
   9  chr9_78041685     HCab    G    A        0      0        2 
   9  chr9_78041685     HPrz    G    A        0      0        2 
   9  chr9_78041685     ZBoe    G    A        0      0        2 
   9  chr9_78041685     ZGre    G    A        0      0        2 
   9  chr9_78041685     ZHar    G    A        1      2        2 
   9  chr9_78041685   Sample    G    A        0      0        2 
   9  chr9_78042057     AAsi    T    G        0      0        2 
   9  chr9_78042057     AKia    T    G        0      0        2 
   9  chr9_78042057     AOna    T    G        0      0        2 
   9  chr9_78042057     ASom    T    G        0      0        2 
   9  chr9_78042057     HCab    T    G        1      2        2 
   9  chr9_78042057     HPrz    T    G        1      2        2 
   9  chr9_78042057     ZBoe    T    G        0      0        2 
   9  chr9_78042057     ZGre    T    G        0      0        2 
   9  chr9_78042057     ZHar    T    G        0      0        2 
   9  chr9_78042057   Sample    T    G        1      2        2 
   9  chr9_78043257     AAsi    A    C        0      0        2 
   9  chr9_78043257     AKia    A    C        0      0        2 
   9  chr9_78043257     AOna    A    C        0      0        2 
   9  chr9_78043257     ASom    A    C        0      0        2 
   9  chr9_78043257     HCab    A    C        1      2        2 
   9  chr9_78043257     HPrz    A    C        1      2        2 
   9  chr9_78043257     ZBoe    A    C        0      0        2 
   9  chr9_78043257     ZGre    A    C        0      0        2 
   9  chr9_78043257     ZHar    A    C        0      0        2 
   9  chr9_78043257   Sample    A    C        1      2        2 
   9  chr9_78044733     AAsi    A    G        0      0        2 
   9  chr9_78044733     AKia    A    G        0      0        2 
   9  chr9_78044733     AOna    A    G        0      0        2 
   9  chr9_78044733     ASom    A    G        0      0        2 
   9  chr9_78044733     HCab    A    G        0      0        2 
   9  chr9_78044733     HPrz    A    G        0      0        2 
   9  chr9_78044733     ZBoe    A    G      0.5      1        2 
   9  chr9_78044733     ZGre    A    G        0      0        2 
   9  chr9_78044733     ZHar    A    G        0      0        2 
   9  chr9_78044733   Sample    A    G        0      0        2 
   9  chr9_78055221     AAsi    C    A        0      0        2 
   9  chr9_78055221     AKia    C    A        0      0        2 
   9  chr9_78055221     AOna    C    A        0      0        2 
   9  chr9_78055221     ASom    C    A        0      0        2 
   9  chr9_78055221     HCab    C    A        0      0        2 
   9  chr9_78055221     HPrz    C    A        0      0        2 
   9  chr9_78055221     ZBoe    C    A        0      0        2 
   9  chr9_78055221     ZGre    C    A        0      0        2 
   9  chr9_78055221     ZHar    C    A        1      2        2 
   9  chr9_78055221   Sample    C    A        0      0        2 
   9  chr9_78055858     AAsi    G    T        0      0        2 
   9  chr9_78055858     AKia    G    T        0      0        2 
   9  chr9_78055858     AOna    G    T        0      0        2 
   9  chr9_78055858     ASom    G    T        0      0        2 
   9  chr9_78055858     HCab    G    T        1      2        2 
   9  chr9_78055858     HPrz    G    T        1      2        2 
   9  chr9_78055858     ZBoe    G    T        0      0        2 
   9  chr9_78055858     ZGre    G    T        0      0        2 
   9  chr9_78055858     ZHar    G    T        0      0        2 
   9  chr9_78055858   Sample    G    T        1      2        2 
   9  chr9_78062177     AAsi    A    G        0      0        2 
   9  chr9_78062177     AKia    A    G      0.5      1        2 
   9  chr9_78062177     AOna    A    G        1      2        2 
   9  chr9_78062177     ASom    A    G        0      0        2 
   9  chr9_78062177     HCab    A    G        0      0        2 
   9  chr9_78062177     HPrz    A    G        0      0        2 
   9  chr9_78062177     ZBoe    A    G        0      0        2 
   9  chr9_78062177     ZGre    A    G        0      0        2 
   9  chr9_78062177     ZHar    A    G        0      0        2 
   9  chr9_78062177   Sample    A    G        0      0        2 
   9  chr9_78065281     AAsi    A    C        0      0        2 
   9  chr9_78065281     AKia    A    C        0      0        2 
   9  chr9_78065281     AOna    A    C        0      0        2 
   9  chr9_78065281     ASom    A    C        0      0        2 
   9  chr9_78065281     HCab    A    C        1      2        2 
   9  chr9_78065281     HPrz    A    C        1      2        2 
   9  chr9_78065281     ZBoe    A    C        0      0        2 
   9  chr9_78065281     ZGre    A    C        0      0        2 
   9  chr9_78065281     ZHar    A    C        0      0        2 
   9  chr9_78065281   Sample    A    C        1      2        2 
   9  chr9_78067863     AAsi    A    G        1      2        2 
   9  chr9_78067863     AKia    A    G        0      0        2 
   9  chr9_78067863     AOna    A    G        0      0        2 
   9  chr9_78067863     ASom    A    G        1      2        2 
   9  chr9_78067863     HCab    A    G        0      0        2 
   9  chr9_78067863     HPrz    A    G        0      0        2 
   9  chr9_78067863     ZBoe    A    G        0      0        2 
   9  chr9_78067863     ZGre    A    G        0      0        2 
   9  chr9_78067863     ZHar    A    G        0      0        2 
   9  chr9_78067863   Sample    A    G        0      0        2 
   9  chr9_78068596     AAsi    T    C        0      0        2 
   9  chr9_78068596     AKia    T    C        0      0        2 
   9  chr9_78068596     AOna    T    C        0      0        2 
   9  chr9_78068596     ASom    T    C        0      0        2 
   9  chr9_78068596     HCab    T    C        0      0        2 
   9  chr9_78068596     HPrz    T    C        0      0        2 
   9  chr9_78068596     ZBoe    T    C        0      0        2 
   9  chr9_78068596     ZGre    T    C        1      2        2 
   9  chr9_78068596     ZHar    T    C        0      0        2 
   9  chr9_78068596   Sample    T    C        0      0        2 
   9  chr9_78070337     AAsi    G    T        0      0        2 
   9  chr9_78070337     AKia    G    T        0      0        2 
   9  chr9_78070337     AOna    G    T        0      0        2 
   9  chr9_78070337     ASom    G    T        0      0        2 
   9  chr9_78070337     HCab    G    T        0      0        2 
   9  chr9_78070337     HPrz    G    T        0      0        2 
   9  chr9_78070337     ZBoe    G    T        1      2        2 
   9  chr9_78070337     ZGre    G    T        0      0        2 
   9  chr9_78070337     ZHar    G    T        0      0        2 
   9  chr9_78070337   Sample    G    T        0      0        2 
   9  chr9_78072196     AAsi    G    A        0      0        2 
   9  chr9_78072196     AKia    G    A        0      0        2 
   9  chr9_78072196     AOna    G    A        0      0        2 
   9  chr9_78072196     ASom    G    A        0      0        2 
   9  chr9_78072196     HCab    G    A        0      0        2 
   9  chr9_78072196     HPrz    G    A        0      0        2 
   9  chr9_78072196     ZBoe    G    A      0.5      1        2 
   9  chr9_78072196     ZGre    G    A        0      0        2 
   9  chr9_78072196     ZHar    G    A        0      0        2 
   9  chr9_78072196   Sample    G    A        0      0        2 
   9  chr9_78072256     AAsi    C    A        0      0        2 
   9  chr9_78072256     AKia    C    A        0      0        2 
   9  chr9_78072256     AOna    C    A        1      2        2 
   9  chr9_78072256     ASom    C    A        0      0        2 
   9  chr9_78072256     HCab    C    A        0      0        2 
   9  chr9_78072256     HPrz    C    A        0      0        2 
   9  chr9_78072256     ZBoe    C    A        0      0        2 
   9  chr9_78072256     ZGre    C    A        0      0        2 
   9  chr9_78072256     ZHar    C    A        0      0        2 
   9  chr9_78072256   Sample    C    A        0      0        2 
   9  chr9_78078805     AAsi    G    A        0      0        2 
   9  chr9_78078805     AKia    G    A        0      0        2 
   9  chr9_78078805     AOna    G    A        0      0        2 
   9  chr9_78078805     ASom    G    A        0      0        2 
   9  chr9_78078805     HCab    G    A        1      2        2 
   9  chr9_78078805     HPrz    G    A        1      2        2 
   9  chr9_78078805     ZBoe    G    A        0      0        2 
   9  chr9_78078805     ZGre    G    A        0      0        2 
   9  chr9_78078805     ZHar    G    A        0      0        2 
   9  chr9_78078805   Sample    G    A        1      2        2 
   9  chr9_78079924     AAsi    T    G        0      0        2 
   9  chr9_78079924     AKia    T    G        0      0        2 
   9  chr9_78079924     AOna    T    G        0      0        2 
   9  chr9_78079924     ASom    T    G        0      0        2 
   9  chr9_78079924     HCab    T    G      0.5      1        2 
   9  chr9_78079924     HPrz    T    G      0.5      1        2 
   9  chr9_78079924     ZBoe    T    G        0      0        2 
   9  chr9_78079924     ZGre    T    G        0      0        2 
   9  chr9_78079924     ZHar    T    G        0      0        2 
   9  chr9_78079924   Sample    T    G        0      0        2 
   9  chr9_78080327     AAsi    T    C        1      2        2 
   9  chr9_78080327     AKia    T    C        1      2        2 
   9  chr9_78080327     AOna    T    C        1      2        2 
   9  chr9_78080327     ASom    T    C        1      2        2 
   9  chr9_78080327     HCab    T    C        0      0        2 
   9  chr9_78080327     HPrz    T    C        0      0        2 
   9  chr9_78080327     ZBoe    T    C        0      0        2 
   9  chr9_78080327     ZGre    T    C        0      0        2 
   9  chr9_78080327     ZHar    T    C        0      0        2 
   9  chr9_78080327   Sample    T    C        0      0        2 
   9  chr9_78083008     AAsi    G    A        0      0        2 
   9  chr9_78083008     AKia    G    A        0      0        2 
   9  chr9_78083008     AOna    G    A        0      0        2 
   9  chr9_78083008     ASom    G    A        0      0        2 
   9  chr9_78083008     HCab    G    A        0      0        2 
   9  chr9_78083008     HPrz    G    A        0      0        2 
   9  chr9_78083008     ZBoe    G    A      0.5      1        2 
   9  chr9_78083008     ZGre    G    A        0      0        2 
   9  chr9_78083008     ZHar    G    A        0      0        2 
   9  chr9_78083008   Sample    G    A        0      0        2 
   9  chr9_78084771     AAsi    T    C        0      0        2 
   9  chr9_78084771     AKia    T    C        0      0        2 
   9  chr9_78084771     AOna    T    C        0      0        2 
   9  chr9_78084771     ASom    T    C        0      0        2 
   9  chr9_78084771     HCab    T    C        0      0        2 
   9  chr9_78084771     HPrz    T    C        0      0        2 
   9  chr9_78084771     ZBoe    T    C        0      0        2 
   9  chr9_78084771     ZGre    T    C        0      0        2 
   9  chr9_78084771     ZHar    T    C        1      2        2 
   9  chr9_78084771   Sample    T    C        0      0        2 
   9  chr9_78086104     AAsi    C    T        0      0        2 
   9  chr9_78086104     AKia    C    T        0      0        2 
   9  chr9_78086104     AOna    C    T        0      0        2 
   9  chr9_78086104     ASom    C    T        0      0        2 
   9  chr9_78086104     HCab    C    T        1      2        2 
   9  chr9_78086104     HPrz    C    T        1      2        2 
   9  chr9_78086104     ZBoe    C    T        0      0        2 
   9  chr9_78086104     ZGre    C    T        0      0        2 
   9  chr9_78086104     ZHar    C    T        0      0        2 
   9  chr9_78086104   Sample    C    T        1      2        2 
   9  chr9_78086832     AAsi    T    C        0      0        2 
   9  chr9_78086832     AKia    T    C        0      0        2 
   9  chr9_78086832     AOna    T    C        1      2        2 
   9  chr9_78086832     ASom    T    C        0      0        2 
   9  chr9_78086832     HCab    T    C        0      0        2 
   9  chr9_78086832     HPrz    T    C        0      0        2 
   9  chr9_78086832     ZBoe    T    C        0      0        2 
   9  chr9_78086832     ZGre    T    C        0      0        2 
   9  chr9_78086832     ZHar    T    C        0      0        2 
   9  chr9_78086832   Sample    T    C        0      0        2 
   9  chr9_78087345     AAsi    A    G        0      0        2 
   9  chr9_78087345     AKia    A    G        0      0        2 
   9  chr9_78087345     AOna    A    G        0      0        2 
   9  chr9_78087345     ASom    A    G        0      0        2 
   9  chr9_78087345     HCab    A    G        0      0        2 
   9  chr9_78087345     HPrz    A    G        0      0        2 
   9  chr9_78087345     ZBoe    A    G        1      2        2 
   9  chr9_78087345     ZGre    A    G        0      0        2 
   9  chr9_78087345     ZHar    A    G        0      0        2 
   9  chr9_78087345   Sample    A    G        0      0        2 
   9  chr9_78101900     AAsi    T    C        0      0        2 
   9  chr9_78101900     AKia    T    C        0      0        2 
   9  chr9_78101900     AOna    T    C        0      0        2 
   9  chr9_78101900     ASom    T    C        0      0        2 
   9  chr9_78101900     HCab    T    C        0      0        2 
   9  chr9_78101900     HPrz    T    C        0      0        2 
   9  chr9_78101900     ZBoe    T    C      0.5      1        2 
   9  chr9_78101900     ZGre    T    C        0      0        2 
   9  chr9_78101900     ZHar    T    C        0      0        2 
   9  chr9_78101900   Sample    T    C        0      0        2 
   9  chr9_78110415     AAsi    A    C        1      2        2 
   9  chr9_78110415     AKia    A    C        0      0        2 
   9  chr9_78110415     AOna    A    C        0      0        2 
   9  chr9_78110415     ASom    A    C        1      2        2 
   9  chr9_78110415     HCab    A    C        0      0        2 
   9  chr9_78110415     HPrz    A    C        0      0        2 
   9  chr9_78110415     ZBoe    A    C        1      2        2 
   9  chr9_78110415     ZGre    A    C        1      2        2 
   9  chr9_78110415     ZHar    A    C        1      2        2 
   9  chr9_78110415   Sample    A    C        0      0        2 
   9  chr9_78114769     AAsi    A    G        0      0        2 
   9  chr9_78114769     AKia    A    G        0      0        2 
   9  chr9_78114769     AOna    A    G        0      0        2 
   9  chr9_78114769     ASom    A    G        0      0        2 
   9  chr9_78114769     HCab    A    G        1      2        2 
   9  chr9_78114769     HPrz    A    G        1      2        2 
   9  chr9_78114769     ZBoe    A    G        0      0        2 
   9  chr9_78114769     ZGre    A    G        0      0        2 
   9  chr9_78114769     ZHar    A    G        0      0        2 
   9  chr9_78114769   Sample    A    G        1      2        2 
   9  chr9_78122363     AAsi    T    A        0      0        2 
   9  chr9_78122363     AKia    T    A        0      0        2 
   9  chr9_78122363     AOna    T    A        1      2        2 
   9  chr9_78122363     ASom    T    A        0      0        2 
   9  chr9_78122363     HCab    T    A        0      0        2 
   9  chr9_78122363     HPrz    T    A        0      0        2 
   9  chr9_78122363     ZBoe    T    A        0      0        2 
   9  chr9_78122363     ZGre    T    A        0      0        2 
   9  chr9_78122363     ZHar    T    A        0      0        2 
   9  chr9_78122363   Sample    T    A        0      0        2 
   9  chr9_78125636     AAsi    A    G        0      0        2 
   9  chr9_78125636     AKia    A    G        0      0        2 
   9  chr9_78125636     AOna    A    G        0      0        2 
   9  chr9_78125636     ASom    A    G        0      0        2 
   9  chr9_78125636     HCab    A    G        1      2        2 
   9  chr9_78125636     HPrz    A    G        1      2        2 
   9  chr9_78125636     ZBoe    A    G        0      0        2 
   9  chr9_78125636     ZGre    A    G        0      0        2 
   9  chr9_78125636     ZHar    A    G        0      0        2 
   9  chr9_78125636   Sample    A    G        1      2        2 
   9  chr9_78129126     AAsi    C    T        0      0        2 
   9  chr9_78129126     AKia    C    T        0      0        2 
   9  chr9_78129126     AOna    C    T        0      0        2 
   9  chr9_78129126     ASom    C    T        0      0        2 
   9  chr9_78129126     HCab    C    T        1      2        2 
   9  chr9_78129126     HPrz    C    T        1      2        2 
   9  chr9_78129126     ZBoe    C    T        0      0        2 
   9  chr9_78129126     ZGre    C    T        0      0        2 
   9  chr9_78129126     ZHar    C    T        0      0        2 
   9  chr9_78129126   Sample    C    T        1      2        2 
   9  chr9_78130088     AAsi    T    C        0      0        2 
   9  chr9_78130088     AKia    T    C        0      0        2 
   9  chr9_78130088     AOna    T    C        1      2        2 
   9  chr9_78130088     ASom    T    C        0      0        2 
   9  chr9_78130088     HCab    T    C        0      0        2 
   9  chr9_78130088     HPrz    T    C        0      0        2 
   9  chr9_78130088     ZBoe    T    C        0      0        2 
   9  chr9_78130088     ZGre    T    C        0      0        2 
   9  chr9_78130088     ZHar    T    C        0      0        2 
   9  chr9_78130088   Sample    T    C        0      0        2 
   9  chr9_78131776     AAsi    A    G        0      0        2 
   9  chr9_78131776     AKia    A    G        0      0        2 
   9  chr9_78131776     AOna    A    G        0      0        2 
   9  chr9_78131776     ASom    A    G        0      0        2 
   9  chr9_78131776     HCab    A    G        1      2        2 
   9  chr9_78131776     HPrz    A    G        1      2        2 
   9  chr9_78131776     ZBoe    A    G        0      0        2 
   9  chr9_78131776     ZGre    A    G        0      0        2 
   9  chr9_78131776     ZHar    A    G        0      0        2 
   9  chr9_78131776   Sample    A    G        1      2        2 
   9  chr9_78131840     AAsi    C    G        0      0        2 
   9  chr9_78131840     AKia    C    G        0      0        2 
   9  chr9_78131840     AOna    C    G        0      0        2 
   9  chr9_78131840     ASom    C    G        0      0        2 
   9  chr9_78131840     HCab    C    G        1      2        2 
   9  chr9_78131840     HPrz    C    G        1      2        2 
   9  chr9_78131840     ZBoe    C    G        0      0        2 
   9  chr9_78131840     ZGre    C    G        0      0        2 
   9  chr9_78131840     ZHar    C    G        0      0        2 
   9  chr9_78131840   Sample    C    G        1      2        2 
   9  chr9_78132963     AAsi    A    G        0      0        2 
   9  chr9_78132963     AKia    A    G        0      0        2 
   9  chr9_78132963     AOna    A    G        0      0        2 
   9  chr9_78132963     ASom    A    G        0      0        2 
   9  chr9_78132963     HCab    A    G        0      0        2 
   9  chr9_78132963     HPrz    A    G        0      0        2 
   9  chr9_78132963     ZBoe    A    G        0      0        2 
   9  chr9_78132963     ZGre    A    G      0.5      1        2 
   9  chr9_78132963     ZHar    A    G        0      0        2 
   9  chr9_78132963   Sample    A    G        0      0        2 
   9  chr9_78137652     AAsi    A    C        0      0        2 
   9  chr9_78137652     AKia    A    C        0      0        2 
   9  chr9_78137652     AOna    A    C        0      0        2 
   9  chr9_78137652     ASom    A    C        0      0        2 
   9  chr9_78137652     HCab    A    C        1      2        2 
   9  chr9_78137652     HPrz    A    C        1      2        2 
   9  chr9_78137652     ZBoe    A    C        0      0        2 
   9  chr9_78137652     ZGre    A    C        0      0        2 
   9  chr9_78137652     ZHar    A    C        0      0        2 
   9  chr9_78137652   Sample    A    C        1      2        2 
   9  chr9_78139895     AAsi    A    G        0      0        2 
   9  chr9_78139895     AKia    A    G        0      0        2 
   9  chr9_78139895     AOna    A    G        0      0        2 
   9  chr9_78139895     ASom    A    G        0      0        2 
   9  chr9_78139895     HCab    A    G        0      0        2 
   9  chr9_78139895     HPrz    A    G        0      0        2 
   9  chr9_78139895     ZBoe    A    G        0      0        2 
   9  chr9_78139895     ZGre    A    G        1      2        2 
   9  chr9_78139895     ZHar    A    G        0      0        2 
   9  chr9_78139895   Sample    A    G        0      0        2 
   9  chr9_78140935     AAsi    T    C        0      0        2 
   9  chr9_78140935     AKia    T    C        0      0        2 
   9  chr9_78140935     AOna    T    C        0      0        2 
   9  chr9_78140935     ASom    T    C        0      0        2 
   9  chr9_78140935     HCab    T    C        0      0        2 
   9  chr9_78140935     HPrz    T    C        0      0        2 
   9  chr9_78140935     ZBoe    T    C      0.5      1        2 
   9  chr9_78140935     ZGre    T    C        0      0        2 
   9  chr9_78140935     ZHar    T    C        0      0        2 
   9  chr9_78140935   Sample    T    C        0      0        2 
   9  chr9_78141944     AAsi    A    C        0      0        2 
   9  chr9_78141944     AKia    A    C      0.5      1        2 
   9  chr9_78141944     AOna    A    C        0      0        2 
   9  chr9_78141944     ASom    A    C        0      0        2 
   9  chr9_78141944     HCab    A    C        0      0        2 
   9  chr9_78141944     HPrz    A    C        0      0        2 
   9  chr9_78141944     ZBoe    A    C        0      0        2 
   9  chr9_78141944     ZGre    A    C        0      0        2 
   9  chr9_78141944     ZHar    A    C        0      0        2 
   9  chr9_78141944   Sample    A    C        0      0        2 
   9  chr9_78142993     AAsi    A    G        0      0        2 
   9  chr9_78142993     AKia    A    G        0      0        2 
   9  chr9_78142993     AOna    A    G        0      0        2 
   9  chr9_78142993     ASom    A    G        0      0        2 
   9  chr9_78142993     HCab    A    G        1      2        2 
   9  chr9_78142993     HPrz    A    G        1      2        2 
   9  chr9_78142993     ZBoe    A    G        0      0        2 
   9  chr9_78142993     ZGre    A    G        0      0        2 
   9  chr9_78142993     ZHar    A    G        0      0        2 
   9  chr9_78142993   Sample    A    G        1      2        2 
   9  chr9_78144169     AAsi    T    C        0      0        2 
   9  chr9_78144169     AKia    T    C        0      0        2 
   9  chr9_78144169     AOna    T    C        0      0        2 
   9  chr9_78144169     ASom    T    C        0      0        2 
   9  chr9_78144169     HCab    T    C        0      0        2 
   9  chr9_78144169     HPrz    T    C        0      0        2 
   9  chr9_78144169     ZBoe    T    C      0.5      1        2 
   9  chr9_78144169     ZGre    T    C        0      0        2 
   9  chr9_78144169     ZHar    T    C        0      0        2 
   9  chr9_78144169   Sample    T    C        0      0        2 
   9  chr9_78147579     AAsi    T    C        0      0        2 
   9  chr9_78147579     AKia    T    C      0.5      1        2 
   9  chr9_78147579     AOna    T    C        0      0        2 
   9  chr9_78147579     ASom    T    C        0      0        2 
   9  chr9_78147579     HCab    T    C        0      0        2 
   9  chr9_78147579     HPrz    T    C        0      0        2 
   9  chr9_78147579     ZBoe    T    C        0      0        2 
   9  chr9_78147579     ZGre    T    C        0      0        2 
   9  chr9_78147579     ZHar    T    C        0      0        2 
   9  chr9_78147579   Sample    T    C        0      0        2 
   9  chr9_78152646     AAsi    G    T        0      0        2 
   9  chr9_78152646     AKia    G    T        0      0        2 
   9  chr9_78152646     AOna    G    T        0      0        2 
   9  chr9_78152646     ASom    G    T        0      0        2 
   9  chr9_78152646     HCab    G    T        1      2        2 
   9  chr9_78152646     HPrz    G    T        1      2        2 
   9  chr9_78152646     ZBoe    G    T        0      0        2 
   9  chr9_78152646     ZGre    G    T        0      0        2 
   9  chr9_78152646     ZHar    G    T        0      0        2 
   9  chr9_78152646   Sample    G    T        1      2        2 
   9  chr9_78154834     AAsi    T    A        0      0        2 
   9  chr9_78154834     AKia    T    A      0.5      1        2 
   9  chr9_78154834     AOna    T    A        1      2        2 
   9  chr9_78154834     ASom    T    A        0      0        2 
   9  chr9_78154834     HCab    T    A        0      0        2 
   9  chr9_78154834     HPrz    T    A        0      0        2 
   9  chr9_78154834     ZBoe    T    A        0      0        2 
   9  chr9_78154834     ZGre    T    A        0      0        2 
   9  chr9_78154834     ZHar    T    A        0      0        2 
   9  chr9_78154834   Sample    T    A        0      0        2 
   9  chr9_78158576     AAsi    C    T        0      0        2 
   9  chr9_78158576     AKia    C    T        0      0        2 
   9  chr9_78158576     AOna    C    T        0      0        2 
   9  chr9_78158576     ASom    C    T        0      0        2 
   9  chr9_78158576     HCab    C    T        1      2        2 
   9  chr9_78158576     HPrz    C    T        1      2        2 
   9  chr9_78158576     ZBoe    C    T        0      0        2 
   9  chr9_78158576     ZGre    C    T        0      0        2 
   9  chr9_78158576     ZHar    C    T        0      0        2 
   9  chr9_78158576   Sample    C    T        1      2        2 
   9  chr9_78172072     AAsi    G    C        0      0        2 
   9  chr9_78172072     AKia    G    C        0      0        2 
   9  chr9_78172072     AOna    G    C        0      0        2 
   9  chr9_78172072     ASom    G    C        0      0        2 
   9  chr9_78172072     HCab    G    C        1      2        2 
   9  chr9_78172072     HPrz    G    C        1      2        2 
   9  chr9_78172072     ZBoe    G    C        0      0        2 
   9  chr9_78172072     ZGre    G    C        0      0        2 
   9  chr9_78172072     ZHar    G    C        0      0        2 
   9  chr9_78172072   Sample    G    C        1      2        2 
   9  chr9_78175324     AAsi    A    C        0      0        2 
   9  chr9_78175324     AKia    A    C        0      0        2 
   9  chr9_78175324     AOna    A    C        0      0        2 
   9  chr9_78175324     ASom    A    C        0      0        2 
   9  chr9_78175324     HCab    A    C        1      2        2 
   9  chr9_78175324     HPrz    A    C      0.5      1        2 
   9  chr9_78175324     ZBoe    A    C        0      0        2 
   9  chr9_78175324     ZGre    A    C        0      0        2 
   9  chr9_78175324     ZHar    A    C        0      0        2 
   9  chr9_78175324   Sample    A    C        1      2        2 
   9  chr9_78175918     AAsi    C    T        0      0        2 
   9  chr9_78175918     AKia    C    T        0      0        2 
   9  chr9_78175918     AOna    C    T        0      0        2 
   9  chr9_78175918     ASom    C    T        0      0        2 
   9  chr9_78175918     HCab    C    T        1      2        2 
   9  chr9_78175918     HPrz    C    T        1      2        2 
   9  chr9_78175918     ZBoe    C    T        0      0        2 
   9  chr9_78175918     ZGre    C    T        0      0        2 
   9  chr9_78175918     ZHar    C    T        0      0        2 
   9  chr9_78175918   Sample    C    T        1      2        2 
   9  chr9_78177032     AAsi    A    G        0      0        2 
   9  chr9_78177032     AKia    A    G        0      0        2 
   9  chr9_78177032     AOna    A    G        0      0        2 
   9  chr9_78177032     ASom    A    G        0      0        2 
   9  chr9_78177032     HCab    A    G        1      2        2 
   9  chr9_78177032     HPrz    A    G        1      2        2 
   9  chr9_78177032     ZBoe    A    G        0      0        2 
   9  chr9_78177032     ZGre    A    G        0      0        2 
   9  chr9_78177032     ZHar    A    G        0      0        2 
   9  chr9_78177032   Sample    A    G        1      2        2 
   9  chr9_78179846     AAsi    A    G        0      0        2 
   9  chr9_78179846     AKia    A    G        0      0        2 
   9  chr9_78179846     AOna    A    G        0      0        2 
   9  chr9_78179846     ASom    A    G        0      0        2 
   9  chr9_78179846     HCab    A    G        0      0        2 
   9  chr9_78179846     HPrz    A    G        0      0        2 
   9  chr9_78179846     ZBoe    A    G        0      0        2 
   9  chr9_78179846     ZGre    A    G      0.5      1        2 
   9  chr9_78179846     ZHar    A    G        0      0        2 
   9  chr9_78179846   Sample    A    G        0      0        2 
   9  chr9_78184479     AAsi    C    T        0      0        2 
   9  chr9_78184479     AKia    C    T        0      0        2 
   9  chr9_78184479     AOna    C    T        0      0        2 
   9  chr9_78184479     ASom    C    T        0      0        2 
   9  chr9_78184479     HCab    C    T        1      2        2 
   9  chr9_78184479     HPrz    C    T        1      2        2 
   9  chr9_78184479     ZBoe    C    T        0      0        2 
   9  chr9_78184479     ZGre    C    T        0      0        2 
   9  chr9_78184479     ZHar    C    T        0      0        2 
   9  chr9_78184479   Sample    C    T        1      2        2 
   9  chr9_78185820     AAsi    A    C        0      0        2 
   9  chr9_78185820     AKia    A    C        0      0        2 
   9  chr9_78185820     AOna    A    C        0      0        2 
   9  chr9_78185820     ASom    A    C        0      0        2 
   9  chr9_78185820     HCab    A    C        1      2        2 
   9  chr9_78185820     HPrz    A    C        1      2        2 
   9  chr9_78185820     ZBoe    A    C        0      0        2 
   9  chr9_78185820     ZGre    A    C        0      0        2 
   9  chr9_78185820     ZHar    A    C        0      0        2 
   9  chr9_78185820   Sample    A    C        1      2        2 
   9  chr9_78187896     AAsi    T    C        1      2        2 
   9  chr9_78187896     AKia    T    C        0      0        2 
   9  chr9_78187896     AOna    T    C        0      0        2 
   9  chr9_78187896     ASom    T    C        0      0        2 
   9  chr9_78187896     HCab    T    C        0      0        2 
   9  chr9_78187896     HPrz    T    C        0      0        2 
   9  chr9_78187896     ZBoe    T    C        0      0        2 
   9  chr9_78187896     ZGre    T    C        0      0        2 
   9  chr9_78187896     ZHar    T    C        0      0        2 
   9  chr9_78187896   Sample    T    C        0      0        2 
   9  chr9_78188072     AAsi    T    C        0      0        2 
   9  chr9_78188072     AKia    T    C        0      0        2 
   9  chr9_78188072     AOna    T    C        0      0        2 
   9  chr9_78188072     ASom    T    C        0      0        2 
   9  chr9_78188072     HCab    T    C        0      0        2 
   9  chr9_78188072     HPrz    T    C        0      0        2 
   9  chr9_78188072     ZBoe    T    C        0      0        2 
   9  chr9_78188072     ZGre    T    C        1      2        2 
   9  chr9_78188072     ZHar    T    C        0      0        2 
   9  chr9_78188072   Sample    T    C        0      0        2 
   9  chr9_78189392     AAsi    T    C        0      0        2 
   9  chr9_78189392     AKia    T    C        0      0        2 
   9  chr9_78189392     AOna    T    C        0      0        2 
   9  chr9_78189392     ASom    T    C        0      0        2 
   9  chr9_78189392     HCab    T    C        0      0        2 
   9  chr9_78189392     HPrz    T    C        0      0        2 
   9  chr9_78189392     ZBoe    T    C      0.5      1        2 
   9  chr9_78189392     ZGre    T    C        0      0        2 
   9  chr9_78189392     ZHar    T    C        0      0        2 
   9  chr9_78189392   Sample    T    C        0      0        2 
   9  chr9_78196306     AAsi    C    A        0      0        2 
   9  chr9_78196306     AKia    C    A        0      0        2 
   9  chr9_78196306     AOna    C    A        0      0        2 
   9  chr9_78196306     ASom    C    A        0      0        2 
   9  chr9_78196306     HCab    C    A        0      0        2 
   9  chr9_78196306     HPrz    C    A        0      0        2 
   9  chr9_78196306     ZBoe    C    A      0.5      1        2 
   9  chr9_78196306     ZGre    C    A        0      0        2 
   9  chr9_78196306     ZHar    C    A        0      0        2 
   9  chr9_78196306   Sample    C    A        0      0        2 
   9  chr9_78197996     AAsi    A    T        0      0        2 
   9  chr9_78197996     AKia    A    T        0      0        2 
   9  chr9_78197996     AOna    A    T        0      0        2 
   9  chr9_78197996     ASom    A    T        0      0        2 
   9  chr9_78197996     HCab    A    T        0      0        2 
   9  chr9_78197996     HPrz    A    T        0      0        2 
   9  chr9_78197996     ZBoe    A    T        0      0        2 
   9  chr9_78197996     ZGre    A    T        1      2        2 
   9  chr9_78197996     ZHar    A    T        0      0        2 
   9  chr9_78197996   Sample    A    T        0      0        2 
   9  chr9_78200266     AAsi    T    A        0      0        2 
   9  chr9_78200266     AKia    T    A        0      0        2 
   9  chr9_78200266     AOna    T    A        0      0        2 
   9  chr9_78200266     ASom    T    A        0      0        2 
   9  chr9_78200266     HCab    T    A        1      2        2 
   9  chr9_78200266     HPrz    T    A        1      2        2 
   9  chr9_78200266     ZBoe    T    A        0      0        2 
   9  chr9_78200266     ZGre    T    A        0      0        2 
   9  chr9_78200266     ZHar    T    A        0      0        2 
   9  chr9_78200266   Sample    T    A        1      2        2 
   9  chr9_78202164     AAsi    G    A        0      0        2 
   9  chr9_78202164     AKia    G    A        0      0        2 
   9  chr9_78202164     AOna    G    A        0      0        2 
   9  chr9_78202164     ASom    G    A        0      0        2 
   9  chr9_78202164     HCab    G    A        0      0        2 
   9  chr9_78202164     HPrz    G    A        0      0        2 
   9  chr9_78202164     ZBoe    G    A      0.5      1        2 
   9  chr9_78202164     ZGre    G    A        0      0        2 
   9  chr9_78202164     ZHar    G    A        0      0        2 
   9  chr9_78202164   Sample    G    A        0      0        2 
   9  chr9_78205543     AAsi    G    C        0      0        2 
   9  chr9_78205543     AKia    G    C        1      2        2 
   9  chr9_78205543     AOna    G    C        0      0        2 
   9  chr9_78205543     ASom    G    C        0      0        2 
   9  chr9_78205543     HCab    G    C        0      0        2 
   9  chr9_78205543     HPrz    G    C        0      0        2 
   9  chr9_78205543     ZBoe    G    C        0      0        2 
   9  chr9_78205543     ZGre    G    C        0      0        2 
   9  chr9_78205543     ZHar    G    C        0      0        2 
   9  chr9_78205543   Sample    G    C        0      0        2 
   9  chr9_78206475     AAsi    A    G        0      0        2 
   9  chr9_78206475     AKia    A    G        0      0        2 
   9  chr9_78206475     AOna    A    G        0      0        2 
   9  chr9_78206475     ASom    A    G        0      0        2 
   9  chr9_78206475     HCab    A    G        0      0        2 
   9  chr9_78206475     HPrz    A    G        0      0        2 
   9  chr9_78206475     ZBoe    A    G      0.5      1        2 
   9  chr9_78206475     ZGre    A    G        0      0        2 
   9  chr9_78206475     ZHar    A    G        1      2        2 
   9  chr9_78206475   Sample    A    G        0      0        2 
   9  chr9_78206559     AAsi    T    C        0      0        2 
   9  chr9_78206559     AKia    T    C        0      0        2 
   9  chr9_78206559     AOna    T    C        0      0        2 
   9  chr9_78206559     ASom    T    C        0      0        2 
   9  chr9_78206559     HCab    T    C        1      2        2 
   9  chr9_78206559     HPrz    T    C        1      2        2 
   9  chr9_78206559     ZBoe    T    C        0      0        2 
   9  chr9_78206559     ZGre    T    C        0      0        2 
   9  chr9_78206559     ZHar    T    C        0      0        2 
   9  chr9_78206559   Sample    T    C        1      2        2 
   9  chr9_78210310     AAsi    T    G        0      0        2 
   9  chr9_78210310     AKia    T    G        0      0        2 
   9  chr9_78210310     AOna    T    G        0      0        2 
   9  chr9_78210310     ASom    T    G        0      0        2 
   9  chr9_78210310     HCab    T    G        1      2        2 
   9  chr9_78210310     HPrz    T    G        1      2        2 
   9  chr9_78210310     ZBoe    T    G        0      0        2 
   9  chr9_78210310     ZGre    T    G        0      0        2 
   9  chr9_78210310     ZHar    T    G        0      0        2 
   9  chr9_78210310   Sample    T    G        1      2        2 
   9  chr9_78217624     AAsi    T    C        0      0        2 
   9  chr9_78217624     AKia    T    C      0.5      1        2 
   9  chr9_78217624     AOna    T    C        0      0        2 
   9  chr9_78217624     ASom    T    C        0      0        2 
   9  chr9_78217624     HCab    T    C        0      0        2 
   9  chr9_78217624     HPrz    T    C        0      0        2 
   9  chr9_78217624     ZBoe    T    C        0      0        2 
   9  chr9_78217624     ZGre    T    C        0      0        2 
   9  chr9_78217624     ZHar    T    C        0      0        2 
   9  chr9_78217624   Sample    T    C        0      0        2 
   9  chr9_78225233     AAsi    G    C        0      0        2 
   9  chr9_78225233     AKia    G    C        0      0        2 
   9  chr9_78225233     AOna    G    C        0      0        2 
   9  chr9_78225233     ASom    G    C        0      0        2 
   9  chr9_78225233     HCab    G    C        0      0        2 
   9  chr9_78225233     HPrz    G    C        0      0        2 
   9  chr9_78225233     ZBoe    G    C        1      2        2 
   9  chr9_78225233     ZGre    G    C        0      0        2 
   9  chr9_78225233     ZHar    G    C        0      0        2 
   9  chr9_78225233   Sample    G    C        0      0        2 
   9  chr9_78226398     AAsi    C    T        0      0        2 
   9  chr9_78226398     AKia    C    T        0      0        2 
   9  chr9_78226398     AOna    C    T        0      0        2 
   9  chr9_78226398     ASom    C    T        0      0        2 
   9  chr9_78226398     HCab    C    T        1      2        2 
   9  chr9_78226398     HPrz    C    T        1      2        2 
   9  chr9_78226398     ZBoe    C    T        0      0        2 
   9  chr9_78226398     ZGre    C    T        0      0        2 
   9  chr9_78226398     ZHar    C    T        0      0        2 
   9  chr9_78226398   Sample    C    T        1      2        2 
   9  chr9_78227633     AAsi    G    A        0      0        2 
   9  chr9_78227633     AKia    G    A        0      0        2 
   9  chr9_78227633     AOna    G    A        0      0        2 
   9  chr9_78227633     ASom    G    A        0      0        2 
   9  chr9_78227633     HCab    G    A        0      0        2 
   9  chr9_78227633     HPrz    G    A        0      0        2 
   9  chr9_78227633     ZBoe    G    A      0.5      1        2 
   9  chr9_78227633     ZGre    G    A        0      0        2 
   9  chr9_78227633     ZHar    G    A        0      0        2 
   9  chr9_78227633   Sample    G    A        0      0        2 
   9  chr9_78228273     AAsi    T    C      0.5      1        2 
   9  chr9_78228273     AKia    T    C        0      0        2 
   9  chr9_78228273     AOna    T    C        0      0        2 
   9  chr9_78228273     ASom    T    C        0      0        2 
   9  chr9_78228273     HCab    T    C        0      0        2 
   9  chr9_78228273     HPrz    T    C        0      0        2 
   9  chr9_78228273     ZBoe    T    C        0      0        2 
   9  chr9_78228273     ZGre    T    C        0      0        2 
   9  chr9_78228273     ZHar    T    C        0      0        2 
   9  chr9_78228273   Sample    T    C        0      0        2 
   9  chr9_78231392     AAsi    T    G        0      0        2 
   9  chr9_78231392     AKia    T    G        0      0        2 
   9  chr9_78231392     AOna    T    G        0      0        2 
   9  chr9_78231392     ASom    T    G        1      2        2 
   9  chr9_78231392     HCab    T    G        0      0        2 
   9  chr9_78231392     HPrz    T    G        0      0        2 
   9  chr9_78231392     ZBoe    T    G        0      0        2 
   9  chr9_78231392     ZGre    T    G        0      0        2 
   9  chr9_78231392     ZHar    T    G        0      0        2 
   9  chr9_78231392   Sample    T    G        0      0        2 
   9  chr9_78231477     AAsi    C    G        0      0        2 
   9  chr9_78231477     AKia    C    G        0      0        2 
   9  chr9_78231477     AOna    C    G        0      0        2 
   9  chr9_78231477     ASom    C    G        0      0        2 
   9  chr9_78231477     HCab    C    G        0      0        2 
   9  chr9_78231477     HPrz    C    G        0      0        2 
   9  chr9_78231477     ZBoe    C    G        0      0        2 
   9  chr9_78231477     ZGre    C    G        0      0        2 
   9  chr9_78231477     ZHar    C    G        1      2        2 
   9  chr9_78231477   Sample    C    G        0      0        2 
   9  chr9_78233080     AAsi    A    G        0      0        2 
   9  chr9_78233080     AKia    A    G        0      0        2 
   9  chr9_78233080     AOna    A    G        0      0        2 
   9  chr9_78233080     ASom    A    G        0      0        2 
   9  chr9_78233080     HCab    A    G        0      0        2 
   9  chr9_78233080     HPrz    A    G        0      0        2 
   9  chr9_78233080     ZBoe    A    G        0      0        2 
   9  chr9_78233080     ZGre    A    G        0      0        2 
   9  chr9_78233080     ZHar    A    G      0.5      1        2 
   9  chr9_78233080   Sample    A    G        0      0        2 
   9  chr9_78240858     AAsi    T    C        0      0        2 
   9  chr9_78240858     AKia    T    C        0      0        2 
   9  chr9_78240858     AOna    T    C        0      0        2 
   9  chr9_78240858     ASom    T    C        1      2        2 
   9  chr9_78240858     HCab    T    C        0      0        2 
   9  chr9_78240858     HPrz    T    C        0      0        2 
   9  chr9_78240858     ZBoe    T    C        0      0        2 
   9  chr9_78240858     ZGre    T    C        0      0        2 
   9  chr9_78240858     ZHar    T    C        0      0        2 
   9  chr9_78240858   Sample    T    C        0      0        2 
   9  chr9_78242860     AAsi    C    T        0      0        2 
   9  chr9_78242860     AKia    C    T        0      0        2 
   9  chr9_78242860     AOna    C    T        0      0        2 
   9  chr9_78242860     ASom    C    T        0      0        2 
   9  chr9_78242860     HCab    C    T        1      2        2 
   9  chr9_78242860     HPrz    C    T        1      2        2 
   9  chr9_78242860     ZBoe    C    T        0      0        2 
   9  chr9_78242860     ZGre    C    T        0      0        2 
   9  chr9_78242860     ZHar    C    T        0      0        2 
   9  chr9_78242860   Sample    C    T        1      2        2 
   9  chr9_78243213     AAsi    C    G        0      0        2 
   9  chr9_78243213     AKia    C    G        0      0        2 
   9  chr9_78243213     AOna    C    G        0      0        2 
   9  chr9_78243213     ASom    C    G        0      0        2 
   9  chr9_78243213     HCab    C    G        1      2        2 
   9  chr9_78243213     HPrz    C    G        1      2        2 
   9  chr9_78243213     ZBoe    C    G        0      0        2 
   9  chr9_78243213     ZGre    C    G        0      0        2 
   9  chr9_78243213     ZHar    C    G        0      0        2 
   9  chr9_78243213   Sample    C    G        1      2        2 
   9  chr9_78247269     AAsi    G    A        0      0        2 
   9  chr9_78247269     AKia    G    A        0      0        2 
   9  chr9_78247269     AOna    G    A        0      0        2 
   9  chr9_78247269     ASom    G    A        0      0        2 
   9  chr9_78247269     HCab    G    A        0      0        2 
   9  chr9_78247269     HPrz    G    A        0      0        2 
   9  chr9_78247269     ZBoe    G    A        0      0        2 
   9  chr9_78247269     ZGre    G    A      0.5      1        2 
   9  chr9_78247269     ZHar    G    A        0      0        2 
   9  chr9_78247269   Sample    G    A        0      0        2 
   9  chr9_78247885     AAsi    T    C        0      0        2 
   9  chr9_78247885     AKia    T    C        0      0        2 
   9  chr9_78247885     AOna    T    C        0      0        2 
   9  chr9_78247885     ASom    T    C        0      0        2 
   9  chr9_78247885     HCab    T    C        1      2        2 
   9  chr9_78247885     HPrz    T    C        1      2        2 
   9  chr9_78247885     ZBoe    T    C        0      0        2 
   9  chr9_78247885     ZGre    T    C        0      0        2 
   9  chr9_78247885     ZHar    T    C        0      0        2 
   9  chr9_78247885   Sample    T    C        1      2        2 
   9  chr9_78252117     AAsi    C    A        0      0        2 
   9  chr9_78252117     AKia    C    A        0      0        2 
   9  chr9_78252117     AOna    C    A        1      2        2 
   9  chr9_78252117     ASom    C    A        0      0        2 
   9  chr9_78252117     HCab    C    A        0      0        2 
   9  chr9_78252117     HPrz    C    A        0      0        2 
   9  chr9_78252117     ZBoe    C    A        0      0        2 
   9  chr9_78252117     ZGre    C    A        0      0        2 
   9  chr9_78252117     ZHar    C    A        0      0        2 
   9  chr9_78252117   Sample    C    A        0      0        2 
   9  chr9_78259444     AAsi    T    C        0      0        2 
   9  chr9_78259444     AKia    T    C        0      0        2 
   9  chr9_78259444     AOna    T    C        0      0        2 
   9  chr9_78259444     ASom    T    C        1      2        2 
   9  chr9_78259444     HCab    T    C        0      0        2 
   9  chr9_78259444     HPrz    T    C        0      0        2 
   9  chr9_78259444     ZBoe    T    C        0      0        2 
   9  chr9_78259444     ZGre    T    C        0      0        2 
   9  chr9_78259444     ZHar    T    C        0      0        2 
   9  chr9_78259444   Sample    T    C        0      0        2 
   9  chr9_78259615     AAsi    G    A        0      0        2 
   9  chr9_78259615     AKia    G    A        0      0        2 
   9  chr9_78259615     AOna    G    A        0      0        2 
   9  chr9_78259615     ASom    G    A        0      0        2 
   9  chr9_78259615     HCab    G    A        1      2        2 
   9  chr9_78259615     HPrz    G    A        1      2        2 
   9  chr9_78259615     ZBoe    G    A        0      0        2 
   9  chr9_78259615     ZGre    G    A        0      0        2 
   9  chr9_78259615     ZHar    G    A        0      0        2 
   9  chr9_78259615   Sample    G    A        1      2        2 
   9  chr9_78264089     AAsi    T    C        0      0        2 
   9  chr9_78264089     AKia    T    C        0      0        2 
   9  chr9_78264089     AOna    T    C        0      0        2 
   9  chr9_78264089     ASom    T    C        0      0        2 
   9  chr9_78264089     HCab    T    C      0.5      1        2 
   9  chr9_78264089     HPrz    T    C        0      0        2 
   9  chr9_78264089     ZBoe    T    C        0      0        2 
   9  chr9_78264089     ZGre    T    C        0      0        2 
   9  chr9_78264089     ZHar    T    C        0      0        2 
   9  chr9_78264089   Sample    T    C        0      0        2 
   9  chr9_78270302     AAsi    T    A        0      0        2 
   9  chr9_78270302     AKia    T    A        0      0        2 
   9  chr9_78270302     AOna    T    A        0      0        2 
   9  chr9_78270302     ASom    T    A        0      0        2 
   9  chr9_78270302     HCab    T    A        1      2        2 
   9  chr9_78270302     HPrz    T    A        1      2        2 
   9  chr9_78270302     ZBoe    T    A        0      0        2 
   9  chr9_78270302     ZGre    T    A        0      0        2 
   9  chr9_78270302     ZHar    T    A        0      0        2 
   9  chr9_78270302   Sample    T    A        1      2        2 
   9  chr9_78274418     AAsi    G    C        0      0        2 
   9  chr9_78274418     AKia    G    C        0      0        2 
   9  chr9_78274418     AOna    G    C        0      0        2 
   9  chr9_78274418     ASom    G    C        0      0        2 
   9  chr9_78274418     HCab    G    C        0      0        2 
   9  chr9_78274418     HPrz    G    C        0      0        2 
   9  chr9_78274418     ZBoe    G    C        0      0        2 
   9  chr9_78274418     ZGre    G    C      0.5      1        2 
   9  chr9_78274418     ZHar    G    C        0      0        2 
   9  chr9_78274418   Sample    G    C        0      0        2 
   9  chr9_78276797     AAsi    A    G        0      0        2 
   9  chr9_78276797     AKia    A    G        0      0        2 
   9  chr9_78276797     AOna    A    G        0      0        2 
   9  chr9_78276797     ASom    A    G        0      0        2 
   9  chr9_78276797     HCab    A    G        0      0        2 
   9  chr9_78276797     HPrz    A    G        0      0        2 
   9  chr9_78276797     ZBoe    A    G        0      0        2 
   9  chr9_78276797     ZGre    A    G      0.5      1        2 
   9  chr9_78276797     ZHar    A    G        0      0        2 
   9  chr9_78276797   Sample    A    G        0      0        2 
   9  chr9_78278612     AAsi    A    G        0      0        2 
   9  chr9_78278612     AKia    A    G        0      0        2 
   9  chr9_78278612     AOna    A    G        0      0        2 
   9  chr9_78278612     ASom    A    G        0      0        2 
   9  chr9_78278612     HCab    A    G        1      2        2 
   9  chr9_78278612     HPrz    A    G        1      2        2 
   9  chr9_78278612     ZBoe    A    G        0      0        2 
   9  chr9_78278612     ZGre    A    G        0      0        2 
   9  chr9_78278612     ZHar    A    G        0      0        2 
   9  chr9_78278612   Sample    A    G        1      2        2 
   9  chr9_78281049     AAsi    A    G        0      0        2 
   9  chr9_78281049     AKia    A    G        0      0        2 
   9  chr9_78281049     AOna    A    G        0      0        2 
   9  chr9_78281049     ASom    A    G        0      0        2 
   9  chr9_78281049     HCab    A    G        0      0        2 
   9  chr9_78281049     HPrz    A    G        0      0        2 
   9  chr9_78281049     ZBoe    A    G        0      0        2 
   9  chr9_78281049     ZGre    A    G        1      2        2 
   9  chr9_78281049     ZHar    A    G        0      0        2 
   9  chr9_78281049   Sample    A    G        0      0        2 
   9  chr9_78281053     AAsi    G    A        0      0        2 
   9  chr9_78281053     AKia    G    A        0      0        2 
   9  chr9_78281053     AOna    G    A        0      0        2 
   9  chr9_78281053     ASom    G    A      0.5      1        2 
   9  chr9_78281053     HCab    G    A        0      0        2 
   9  chr9_78281053     HPrz    G    A        0      0        2 
   9  chr9_78281053     ZBoe    G    A        0      0        2 
   9  chr9_78281053     ZGre    G    A        0      0        2 
   9  chr9_78281053     ZHar    G    A        0      0        2 
   9  chr9_78281053   Sample    G    A        0      0        2 
   9  chr9_78282364     AAsi    A    C        0      0        2 
   9  chr9_78282364     AKia    A    C        0      0        2 
   9  chr9_78282364     AOna    A    C        0      0        2 
   9  chr9_78282364     ASom    A    C        0      0        2 
   9  chr9_78282364     HCab    A    C        0      0        2 
   9  chr9_78282364     HPrz    A    C        0      0        2 
   9  chr9_78282364     ZBoe    A    C      0.5      1        2 
   9  chr9_78282364     ZGre    A    C        0      0        2 
   9  chr9_78282364     ZHar    A    C        0      0        2 
   9  chr9_78282364   Sample    A    C        0      0        2 
   9  chr9_78283484     AAsi    A    G        0      0        2 
   9  chr9_78283484     AKia    A    G        0      0        2 
   9  chr9_78283484     AOna    A    G        0      0        2 
   9  chr9_78283484     ASom    A    G      0.5      1        2 
   9  chr9_78283484     HCab    A    G        0      0        2 
   9  chr9_78283484     HPrz    A    G        0      0        2 
   9  chr9_78283484     ZBoe    A    G        0      0        2 
   9  chr9_78283484     ZGre    A    G        0      0        2 
   9  chr9_78283484     ZHar    A    G        0      0        2 
   9  chr9_78283484   Sample    A    G        0      0        2 
   9  chr9_78289537     AAsi    C    T        1      2        2 
   9  chr9_78289537     AKia    C    T        0      0        2 
   9  chr9_78289537     AOna    C    T        0      0        2 
   9  chr9_78289537     ASom    C    T        1      2        2 
   9  chr9_78289537     HCab    C    T        0      0        2 
   9  chr9_78289537     HPrz    C    T        0      0        2 
   9  chr9_78289537     ZBoe    C    T        0      0        2 
   9  chr9_78289537     ZGre    C    T        0      0        2 
   9  chr9_78289537     ZHar    C    T        0      0        2 
   9  chr9_78289537   Sample    C    T        0      0        2 
   9  chr9_78289793     AAsi    T    C        0      0        2 
   9  chr9_78289793     AKia    T    C        0      0        2 
   9  chr9_78289793     AOna    T    C        0      0        2 
   9  chr9_78289793     ASom    T    C        0      0        2 
   9  chr9_78289793     HCab    T    C        1      2        2 
   9  chr9_78289793     HPrz    T    C        1      2        2 
   9  chr9_78289793     ZBoe    T    C        0      0        2 
   9  chr9_78289793     ZGre    T    C        0      0        2 
   9  chr9_78289793     ZHar    T    C        0      0        2 
   9  chr9_78289793   Sample    T    C        1      2        2 
   9  chr9_78290539     AAsi    T    C        0      0        2 
   9  chr9_78290539     AKia    T    C        0      0        2 
   9  chr9_78290539     AOna    T    C        0      0        2 
   9  chr9_78290539     ASom    T    C        0      0        2 
   9  chr9_78290539     HCab    T    C        1      2        2 
   9  chr9_78290539     HPrz    T    C        1      2        2 
   9  chr9_78290539     ZBoe    T    C        0      0        2 
   9  chr9_78290539     ZGre    T    C        0      0        2 
   9  chr9_78290539     ZHar    T    C        0      0        2 
   9  chr9_78290539   Sample    T    C        1      2        2 
   9  chr9_78297031     AAsi    G    A        1      2        2 
   9  chr9_78297031     AKia    G    A        0      0        2 
   9  chr9_78297031     AOna    G    A        0      0        2 
   9  chr9_78297031     ASom    G    A        1      2        2 
   9  chr9_78297031     HCab    G    A        0      0        2 
   9  chr9_78297031     HPrz    G    A        0      0        2 
   9  chr9_78297031     ZBoe    G    A        0      0        2 
   9  chr9_78297031     ZGre    G    A        0      0        2 
   9  chr9_78297031     ZHar    G    A        0      0        2 
   9  chr9_78297031   Sample    G    A        0      0        2 
   9  chr9_78297063     AAsi    A    G        0      0        2 
   9  chr9_78297063     AKia    A    G        0      0        2 
   9  chr9_78297063     AOna    A    G        0      0        2 
   9  chr9_78297063     ASom    A    G        0      0        2 
   9  chr9_78297063     HCab    A    G        1      2        2 
   9  chr9_78297063     HPrz    A    G        1      2        2 
   9  chr9_78297063     ZBoe    A    G        0      0        2 
   9  chr9_78297063     ZGre    A    G        0      0        2 
   9  chr9_78297063     ZHar    A    G        0      0        2 
   9  chr9_78297063   Sample    A    G        1      2        2 
   9  chr9_78297289     AAsi    C    T        0      0        2 
   9  chr9_78297289     AKia    C    T        0      0        2 
   9  chr9_78297289     AOna    C    T        0      0        2 
   9  chr9_78297289     ASom    C    T        0      0        2 
   9  chr9_78297289     HCab    C    T        1      2        2 
   9  chr9_78297289     HPrz    C    T        1      2        2 
   9  chr9_78297289     ZBoe    C    T        0      0        2 
   9  chr9_78297289     ZGre    C    T        0      0        2 
   9  chr9_78297289     ZHar    C    T        0      0        2 
   9  chr9_78297289   Sample    C    T        1      2        2 
   9  chr9_78302845     AAsi    A    C        0      0        2 
   9  chr9_78302845     AKia    A    C        0      0        2 
   9  chr9_78302845     AOna    A    C        0      0        2 
   9  chr9_78302845     ASom    A    C        0      0        2 
   9  chr9_78302845     HCab    A    C        0      0        2 
   9  chr9_78302845     HPrz    A    C        0      0        2 
   9  chr9_78302845     ZBoe    A    C        0      0        2 
   9  chr9_78302845     ZGre    A    C        0      0        2 
   9  chr9_78302845     ZHar    A    C        1      2        2 
   9  chr9_78302845   Sample    A    C        0      0        2 
   9  chr9_78305215     AAsi    A    G        0      0        2 
   9  chr9_78305215     AKia    A    G        0      0        2 
   9  chr9_78305215     AOna    A    G        1      2        2 
   9  chr9_78305215     ASom    A    G        0      0        2 
   9  chr9_78305215     HCab    A    G        0      0        2 
   9  chr9_78305215     HPrz    A    G        0      0        2 
   9  chr9_78305215     ZBoe    A    G        0      0        2 
   9  chr9_78305215     ZGre    A    G        0      0        2 
   9  chr9_78305215     ZHar    A    G        0      0        2 
   9  chr9_78305215   Sample    A    G        0      0        2 
   9  chr9_78306796     AAsi    C    T        0      0        2 
   9  chr9_78306796     AKia    C    T      0.5      1        2 
   9  chr9_78306796     AOna    C    T        0      0        2 
   9  chr9_78306796     ASom    C    T        0      0        2 
   9  chr9_78306796     HCab    C    T        0      0        2 
   9  chr9_78306796     HPrz    C    T        0      0        2 
   9  chr9_78306796     ZBoe    C    T        0      0        2 
   9  chr9_78306796     ZGre    C    T        0      0        2 
   9  chr9_78306796     ZHar    C    T        0      0        2 
   9  chr9_78306796   Sample    C    T        0      0        2 
   9  chr9_78310246     AAsi    T    A        1      2        2 
   9  chr9_78310246     AKia    T    A        0      0        2 
   9  chr9_78310246     AOna    T    A        0      0        2 
   9  chr9_78310246     ASom    T    A        1      2        2 
   9  chr9_78310246     HCab    T    A        0      0        2 
   9  chr9_78310246     HPrz    T    A        0      0        2 
   9  chr9_78310246     ZBoe    T    A        0      0        2 
   9  chr9_78310246     ZGre    T    A        0      0        2 
   9  chr9_78310246     ZHar    T    A        0      0        2 
   9  chr9_78310246   Sample    T    A        0      0        2 
   9  chr9_78310369     AAsi    G    A        0      0        2 
   9  chr9_78310369     AKia    G    A        0      0        2 
   9  chr9_78310369     AOna    G    A        0      0        2 
   9  chr9_78310369     ASom    G    A      0.5      1        2 
   9  chr9_78310369     HCab    G    A        0      0        2 
   9  chr9_78310369     HPrz    G    A        0      0        2 
   9  chr9_78310369     ZBoe    G    A        0      0        2 
   9  chr9_78310369     ZGre    G    A        0      0        2 
   9  chr9_78310369     ZHar    G    A        0      0        2 
   9  chr9_78310369   Sample    G    A        0      0        2 
   9  chr9_78311471     AAsi    A    G        0      0        2 
   9  chr9_78311471     AKia    A    G        0      0        2 
   9  chr9_78311471     AOna    A    G        0      0        2 
   9  chr9_78311471     ASom    A    G        0      0        2 
   9  chr9_78311471     HCab    A    G        0      0        2 
   9  chr9_78311471     HPrz    A    G        0      0        2 
   9  chr9_78311471     ZBoe    A    G      0.5      1        2 
   9  chr9_78311471     ZGre    A    G        0      0        2 
   9  chr9_78311471     ZHar    A    G        0      0        2 
   9  chr9_78311471   Sample    A    G        0      0        2 
   9  chr9_78320143     AAsi    T    G        0      0        2 
   9  chr9_78320143     AKia    T    G        0      0        2 
   9  chr9_78320143     AOna    T    G        0      0        2 
   9  chr9_78320143     ASom    T    G        0      0        2 
   9  chr9_78320143     HCab    T    G        1      2        2 
   9  chr9_78320143     HPrz    T    G        1      2        2 
   9  chr9_78320143     ZBoe    T    G        0      0        2 
   9  chr9_78320143     ZGre    T    G        0      0        2 
   9  chr9_78320143     ZHar    T    G        0      0        2 
   9  chr9_78320143   Sample    T    G        1      2        2 
   9  chr9_78321079     AAsi    C    T        0      0        2 
   9  chr9_78321079     AKia    C    T        0      0        2 
   9  chr9_78321079     AOna    C    T        0      0        2 
   9  chr9_78321079     ASom    C    T        0      0        2 
   9  chr9_78321079     HCab    C    T        1      2        2 
   9  chr9_78321079     HPrz    C    T        1      2        2 
   9  chr9_78321079     ZBoe    C    T        0      0        2 
   9  chr9_78321079     ZGre    C    T        0      0        2 
   9  chr9_78321079     ZHar    C    T        0      0        2 
   9  chr9_78321079   Sample    C    T        1      2        2 
   9  chr9_78329824     AAsi    C    A        0      0        2 
   9  chr9_78329824     AKia    C    A        1      2        2 
   9  chr9_78329824     AOna    C    A        0      0        2 
   9  chr9_78329824     ASom    C    A        0      0        2 
   9  chr9_78329824     HCab    C    A        0      0        2 
   9  chr9_78329824     HPrz    C    A        0      0        2 
   9  chr9_78329824     ZBoe    C    A        0      0        2 
   9  chr9_78329824     ZGre    C    A        0      0        2 
   9  chr9_78329824     ZHar    C    A        0      0        2 
   9  chr9_78329824   Sample    C    A        0      0        2 
   9  chr9_78330343     AAsi    G    T        0      0        2 
   9  chr9_78330343     AKia    G    T        0      0        2 
   9  chr9_78330343     AOna    G    T        1      2        2 
   9  chr9_78330343     ASom    G    T        0      0        2 
   9  chr9_78330343     HCab    G    T        0      0        2 
   9  chr9_78330343     HPrz    G    T        0      0        2 
   9  chr9_78330343     ZBoe    G    T        1      2        2 
   9  chr9_78330343     ZGre    G    T        1      2        2 
   9  chr9_78330343     ZHar    G    T        1      2        2 
   9  chr9_78330343   Sample    G    T        0      0        2 
   9  chr9_78335861     AAsi    T    C        1      2        2 
   9  chr9_78335861     AKia    T    C        0      0        2 
   9  chr9_78335861     AOna    T    C        0      0        2 
   9  chr9_78335861     ASom    T    C        0      0        2 
   9  chr9_78335861     HCab    T    C        0      0        2 
   9  chr9_78335861     HPrz    T    C        0      0        2 
   9  chr9_78335861     ZBoe    T    C        0      0        2 
   9  chr9_78335861     ZGre    T    C        0      0        2 
   9  chr9_78335861     ZHar    T    C        0      0        2 
   9  chr9_78335861   Sample    T    C        0      0        2 
   9  chr9_78336902     AAsi    A    G        0      0        2 
   9  chr9_78336902     AKia    A    G        0      0        2 
   9  chr9_78336902     AOna    A    G        0      0        2 
   9  chr9_78336902     ASom    A    G        0      0        2 
   9  chr9_78336902     HCab    A    G        0      0        2 
   9  chr9_78336902     HPrz    A    G        0      0        2 
   9  chr9_78336902     ZBoe    A    G        0      0        2 
   9  chr9_78336902     ZGre    A    G        1      2        2 
   9  chr9_78336902     ZHar    A    G        0      0        2 
   9  chr9_78336902   Sample    A    G        0      0        2 
   9  chr9_78338314     AAsi    C    G        0      0        2 
   9  chr9_78338314     AKia    C    G        0      0        2 
   9  chr9_78338314     AOna    C    G        0      0        2 
   9  chr9_78338314     ASom    C    G        0      0        2 
   9  chr9_78338314     HCab    C    G        1      2        2 
   9  chr9_78338314     HPrz    C    G      0.5      1        2 
   9  chr9_78338314     ZBoe    C    G        0      0        2 
   9  chr9_78338314     ZGre    C    G        0      0        2 
   9  chr9_78338314     ZHar    C    G        0      0        2 
   9  chr9_78338314   Sample    C    G        0      0        2 
   9  chr9_78344638     AAsi    T    A        0      0        2 
   9  chr9_78344638     AKia    T    A        0      0        2 
   9  chr9_78344638     AOna    T    A        0      0        2 
   9  chr9_78344638     ASom    T    A        0      0        2 
   9  chr9_78344638     HCab    T    A        0      0        2 
   9  chr9_78344638     HPrz    T    A        0      0        2 
   9  chr9_78344638     ZBoe    T    A      0.5      1        2 
   9  chr9_78344638     ZGre    T    A        0      0        2 
   9  chr9_78344638     ZHar    T    A        0      0        2 
   9  chr9_78344638   Sample    T    A        0      0        2 
   9  chr9_78344884     AAsi    G    A        0      0        2 
   9  chr9_78344884     AKia    G    A        0      0        2 
   9  chr9_78344884     AOna    G    A        0      0        2 
   9  chr9_78344884     ASom    G    A        0      0        2 
   9  chr9_78344884     HCab    G    A        1      2        2 
   9  chr9_78344884     HPrz    G    A        1      2        2 
   9  chr9_78344884     ZBoe    G    A        0      0        2 
   9  chr9_78344884     ZGre    G    A        0      0        2 
   9  chr9_78344884     ZHar    G    A        0      0        2 
   9  chr9_78344884   Sample    G    A        1      2        2 
   9  chr9_78345991     AAsi    G    A        0      0        2 
   9  chr9_78345991     AKia    G    A        0      0        2 
   9  chr9_78345991     AOna    G    A        0      0        2 
   9  chr9_78345991     ASom    G    A        0      0        2 
   9  chr9_78345991     HCab    G    A        0      0        2 
   9  chr9_78345991     HPrz    G    A        0      0        2 
   9  chr9_78345991     ZBoe    G    A        0      0        2 
   9  chr9_78345991     ZGre    G    A      0.5      1        2 
   9  chr9_78345991     ZHar    G    A        0      0        2 
   9  chr9_78345991   Sample    G    A        0      0        2 
   9  chr9_78346361     AAsi    T    C        0      0        2 
   9  chr9_78346361     AKia    T    C        0      0        2 
   9  chr9_78346361     AOna    T    C        0      0        2 
   9  chr9_78346361     ASom    T    C        0      0        2 
   9  chr9_78346361     HCab    T    C        0      0        2 
   9  chr9_78346361     HPrz    T    C        0      0        2 
   9  chr9_78346361     ZBoe    T    C      0.5      1        2 
   9  chr9_78346361     ZGre    T    C        0      0        2 
   9  chr9_78346361     ZHar    T    C        0      0        2 
   9  chr9_78346361   Sample    T    C        0      0        2 
   9  chr9_78352156     AAsi    G    A      0.5      1        2 
   9  chr9_78352156     AKia    G    A        0      0        2 
   9  chr9_78352156     AOna    G    A        0      0        2 
   9  chr9_78352156     ASom    G    A        0      0        2 
   9  chr9_78352156     HCab    G    A        0      0        2 
   9  chr9_78352156     HPrz    G    A        0      0        2 
   9  chr9_78352156     ZBoe    G    A        0      0        2 
   9  chr9_78352156     ZGre    G    A        0      0        2 
   9  chr9_78352156     ZHar    G    A        0      0        2 
   9  chr9_78352156   Sample    G    A        0      0        2 
   9  chr9_78354777     AAsi    T    C        0      0        2 
   9  chr9_78354777     AKia    T    C        0      0        2 
   9  chr9_78354777     AOna    T    C        1      2        2 
   9  chr9_78354777     ASom    T    C        0      0        2 
   9  chr9_78354777     HCab    T    C        0      0        2 
   9  chr9_78354777     HPrz    T    C        0      0        2 
   9  chr9_78354777     ZBoe    T    C        0      0        2 
   9  chr9_78354777     ZGre    T    C        0      0        2 
   9  chr9_78354777     ZHar    T    C        0      0        2 
   9  chr9_78354777   Sample    T    C        0      0        2 
   9  chr9_78355762     AAsi    C    T        1      2        2 
   9  chr9_78355762     AKia    C    T        0      0        2 
   9  chr9_78355762     AOna    C    T        0      0        2 
   9  chr9_78355762     ASom    C    T        0      0        2 
   9  chr9_78355762     HCab    C    T        0      0        2 
   9  chr9_78355762     HPrz    C    T        0      0        2 
   9  chr9_78355762     ZBoe    C    T        0      0        2 
   9  chr9_78355762     ZGre    C    T        0      0        2 
   9  chr9_78355762     ZHar    C    T        0      0        2 
   9  chr9_78355762   Sample    C    T        0      0        2 
   9  chr9_78356200     AAsi    A    G        1      2        2 
   9  chr9_78356200     AKia    A    G      0.5      1        2 
   9  chr9_78356200     AOna    A    G        1      2        2 
   9  chr9_78356200     ASom    A    G      0.5      1        2 
   9  chr9_78356200     HCab    A    G        0      0        2 
   9  chr9_78356200     HPrz    A    G        0      0        2 
   9  chr9_78356200     ZBoe    A    G        0      0        2 
   9  chr9_78356200     ZGre    A    G        0      0        2 
   9  chr9_78356200     ZHar    A    G        0      0        2 
   9  chr9_78356200   Sample    A    G        0      0        2 
   9  chr9_78357307     AAsi    T    C        0      0        2 
   9  chr9_78357307     AKia    T    C      0.5      1        2 
   9  chr9_78357307     AOna    T    C        0      0        2 
   9  chr9_78357307     ASom    T    C        0      0        2 
   9  chr9_78357307     HCab    T    C        0      0        2 
   9  chr9_78357307     HPrz    T    C        0      0        2 
   9  chr9_78357307     ZBoe    T    C        1      2        2 
   9  chr9_78357307     ZGre    T    C        1      2        2 
   9  chr9_78357307     ZHar    T    C        1      2        2 
   9  chr9_78357307   Sample    T    C        0      0        2 
   9  chr9_78361094     AAsi    A    G        0      0        2 
   9  chr9_78361094     AKia    A    G        0      0        2 
   9  chr9_78361094     AOna    A    G        0      0        2 
   9  chr9_78361094     ASom    A    G        0      0        2 
   9  chr9_78361094     HCab    A    G        0      0        2 
   9  chr9_78361094     HPrz    A    G        0      0        2 
   9  chr9_78361094     ZBoe    A    G        1      2        2 
   9  chr9_78361094     ZGre    A    G        1      2        2 
   9  chr9_78361094     ZHar    A    G        1      2        2 
   9  chr9_78361094   Sample    A    G        0      0        2 
   9  chr9_78372949     AAsi    A    G        1      2        2 
   9  chr9_78372949     AKia    A    G        0      0        2 
   9  chr9_78372949     AOna    A    G        0      0        2 
   9  chr9_78372949     ASom    A    G        1      2        2 
   9  chr9_78372949     HCab    A    G        1      2        2 
   9  chr9_78372949     HPrz    A    G        1      2        2 
   9  chr9_78372949     ZBoe    A    G        0      0        2 
   9  chr9_78372949     ZGre    A    G        0      0        2 
   9  chr9_78372949     ZHar    A    G        0      0        2 
   9  chr9_78372949   Sample    A    G        1      2        2 
   9  chr9_78381886     AAsi    C    T        0      0        2 
   9  chr9_78381886     AKia    C    T        0      0        2 
   9  chr9_78381886     AOna    C    T        0      0        2 
   9  chr9_78381886     ASom    C    T        0      0        2 
   9  chr9_78381886     HCab    C    T      0.5      1        2 
   9  chr9_78381886     HPrz    C    T        0      0        2 
   9  chr9_78381886     ZBoe    C    T        0      0        2 
   9  chr9_78381886     ZGre    C    T        0      0        2 
   9  chr9_78381886     ZHar    C    T        0      0        2 
   9  chr9_78381886   Sample    C    T        0      0        2 
   9  chr9_78381891     AAsi    C    T        0      0        2 
   9  chr9_78381891     AKia    C    T      0.5      1        2 
   9  chr9_78381891     AOna    C    T        1      2        2 
   9  chr9_78381891     ASom    C    T        0      0        2 
   9  chr9_78381891     HCab    C    T        0      0        2 
   9  chr9_78381891     HPrz    C    T        0      0        2 
   9  chr9_78381891     ZBoe    C    T        0      0        2 
   9  chr9_78381891     ZGre    C    T        0      0        2 
   9  chr9_78381891     ZHar    C    T        0      0        2 
   9  chr9_78381891   Sample    C    T        0      0        2 
   9  chr9_78382345     AAsi    C    G        0      0        2 
   9  chr9_78382345     AKia    C    G        0      0        2 
   9  chr9_78382345     AOna    C    G        0      0        2 
   9  chr9_78382345     ASom    C    G        0      0        2 
   9  chr9_78382345     HCab    C    G      0.5      1        2 
   9  chr9_78382345     HPrz    C    G        0      0        2 
   9  chr9_78382345     ZBoe    C    G        0      0        2 
   9  chr9_78382345     ZGre    C    G        0      0        2 
   9  chr9_78382345     ZHar    C    G        0      0        2 
   9  chr9_78382345   Sample    C    G        1      2        2 
   9  chr9_78384340     AAsi    G    C        0      0        2 
   9  chr9_78384340     AKia    G    C        0      0        2 
   9  chr9_78384340     AOna    G    C        0      0        2 
   9  chr9_78384340     ASom    G    C        0      0        2 
   9  chr9_78384340     HCab    G    C        1      2        2 
   9  chr9_78384340     HPrz    G    C        1      2        2 
   9  chr9_78384340     ZBoe    G    C        0      0        2 
   9  chr9_78384340     ZGre    G    C        0      0        2 
   9  chr9_78384340     ZHar    G    C        0      0        2 
   9  chr9_78384340   Sample    G    C        1      2        2 
   9  chr9_78390699     AAsi    T    C        0      0        2 
   9  chr9_78390699     AKia    T    C        0      0        2 
   9  chr9_78390699     AOna    T    C        0      0        2 
   9  chr9_78390699     ASom    T    C        0      0        2 
   9  chr9_78390699     HCab    T    C        0      0        2 
   9  chr9_78390699     HPrz    T    C        0      0        2 
   9  chr9_78390699     ZBoe    T    C        1      2        2 
   9  chr9_78390699     ZGre    T    C        1      2        2 
   9  chr9_78390699     ZHar    T    C        1      2        2 
   9  chr9_78390699   Sample    T    C        0      0        2 
   9  chr9_78391721     AAsi    A    C        0      0        2 
   9  chr9_78391721     AKia    A    C        0      0        2 
   9  chr9_78391721     AOna    A    C        0      0        2 
   9  chr9_78391721     ASom    A    C        0      0        2 
   9  chr9_78391721     HCab    A    C        0      0        2 
   9  chr9_78391721     HPrz    A    C        0      0        2 
   9  chr9_78391721     ZBoe    A    C      0.5      1        2 
   9  chr9_78391721     ZGre    A    C        0      0        2 
   9  chr9_78391721     ZHar    A    C        0      0        2 
   9  chr9_78391721   Sample    A    C        0      0        2 
   9  chr9_78392900     AAsi    A    G        0      0        2 
   9  chr9_78392900     AKia    A    G        1      2        2 
   9  chr9_78392900     AOna    A    G        0      0        2 
   9  chr9_78392900     ASom    A    G        0      0        2 
   9  chr9_78392900     HCab    A    G        0      0        2 
   9  chr9_78392900     HPrz    A    G        0      0        2 
   9  chr9_78392900     ZBoe    A    G        0      0        2 
   9  chr9_78392900     ZGre    A    G        0      0        2 
   9  chr9_78392900     ZHar    A    G        0      0        2 
   9  chr9_78392900   Sample    A    G        0      0        2 
   9  chr9_78392909     AAsi    A    T        0      0        2 
   9  chr9_78392909     AKia    A    T        0      0        2 
   9  chr9_78392909     AOna    A    T        0      0        2 
   9  chr9_78392909     ASom    A    T        0      0        2 
   9  chr9_78392909     HCab    A    T        1      2        2 
   9  chr9_78392909     HPrz    A    T        1      2        2 
   9  chr9_78392909     ZBoe    A    T        0      0        2 
   9  chr9_78392909     ZGre    A    T        0      0        2 
   9  chr9_78392909     ZHar    A    T        0      0        2 
   9  chr9_78392909   Sample    A    T        1      2        2 
   9  chr9_78394457     AAsi    A    G        0      0        2 
   9  chr9_78394457     AKia    A    G        0      0        2 
   9  chr9_78394457     AOna    A    G        1      2        2 
   9  chr9_78394457     ASom    A    G        0      0        2 
   9  chr9_78394457     HCab    A    G        1      2        2 
   9  chr9_78394457     HPrz    A    G        1      2        2 
   9  chr9_78394457     ZBoe    A    G        0      0        2 
   9  chr9_78394457     ZGre    A    G        0      0        2 
   9  chr9_78394457     ZHar    A    G        0      0        2 
   9  chr9_78394457   Sample    A    G        1      2        2 
   9  chr9_78396278     AAsi    C    T        0      0        2 
   9  chr9_78396278     AKia    C    T        0      0        2 
   9  chr9_78396278     AOna    C    T        0      0        2 
   9  chr9_78396278     ASom    C    T        0      0        2 
   9  chr9_78396278     HCab    C    T        1      2        2 
   9  chr9_78396278     HPrz    C    T        1      2        2 
   9  chr9_78396278     ZBoe    C    T        0      0        2 
   9  chr9_78396278     ZGre    C    T        0      0        2 
   9  chr9_78396278     ZHar    C    T        0      0        2 
   9  chr9_78396278   Sample    C    T        1      2        2 
   9  chr9_78396691     AAsi    T    C        0      0        2 
   9  chr9_78396691     AKia    T    C        0      0        2 
   9  chr9_78396691     AOna    T    C        0      0        2 
   9  chr9_78396691     ASom    T    C        0      0        2 
   9  chr9_78396691     HCab    T    C        1      2        2 
   9  chr9_78396691     HPrz    T    C        1      2        2 
   9  chr9_78396691     ZBoe    T    C        0      0        2 
   9  chr9_78396691     ZGre    T    C        0      0        2 
   9  chr9_78396691     ZHar    T    C        0      0        2 
   9  chr9_78396691   Sample    T    C        1      2        2 
   9  chr9_78402052     AAsi    C    T        0      0        2 
   9  chr9_78402052     AKia    C    T        0      0        2 
   9  chr9_78402052     AOna    C    T        0      0        2 
   9  chr9_78402052     ASom    C    T        0      0        2 
   9  chr9_78402052     HCab    C    T        1      2        2 
   9  chr9_78402052     HPrz    C    T        1      2        2 
   9  chr9_78402052     ZBoe    C    T        0      0        2 
   9  chr9_78402052     ZGre    C    T        0      0        2 
   9  chr9_78402052     ZHar    C    T        0      0        2 
   9  chr9_78402052   Sample    C    T        1      2        2 
   9  chr9_78406451     AAsi    A    G        0      0        2 
   9  chr9_78406451     AKia    A    G        0      0        2 
   9  chr9_78406451     AOna    A    G        0      0        2 
   9  chr9_78406451     ASom    A    G        0      0        2 
   9  chr9_78406451     HCab    A    G      0.5      1        2 
   9  chr9_78406451     HPrz    A    G        0      0        2 
   9  chr9_78406451     ZBoe    A    G        0      0        2 
   9  chr9_78406451     ZGre    A    G        0      0        2 
   9  chr9_78406451     ZHar    A    G        0      0        2 
   9  chr9_78406451   Sample    A    G        0      0        2 
   9  chr9_78412359     AAsi    T    C        0      0        2 
   9  chr9_78412359     AKia    T    C        0      0        2 
   9  chr9_78412359     AOna    T    C        0      0        2 
   9  chr9_78412359     ASom    T    C        0      0        2 
   9  chr9_78412359     HCab    T    C        0      0        2 
   9  chr9_78412359     HPrz    T    C      0.5      1        2 
   9  chr9_78412359     ZBoe    T    C        0      0        2 
   9  chr9_78412359     ZGre    T    C        0      0        2 
   9  chr9_78412359     ZHar    T    C        0      0        2 
   9  chr9_78412359   Sample    T    C        0      0        2 
   9  chr9_78413235     AAsi    T    C        0      0        2 
   9  chr9_78413235     AKia    T    C        0      0        2 
   9  chr9_78413235     AOna    T    C        0      0        2 
   9  chr9_78413235     ASom    T    C        0      0        2 
   9  chr9_78413235     HCab    T    C        0      0        2 
   9  chr9_78413235     HPrz    T    C        0      0        2 
   9  chr9_78413235     ZBoe    T    C        0      0        2 
   9  chr9_78413235     ZGre    T    C      0.5      1        2 
   9  chr9_78413235     ZHar    T    C        0      0        2 
   9  chr9_78413235   Sample    T    C        0      0        2 
   9  chr9_78414069     AAsi    G    T        0      0        2 
   9  chr9_78414069     AKia    G    T        0      0        2 
   9  chr9_78414069     AOna    G    T        0      0        2 
   9  chr9_78414069     ASom    G    T        0      0        2 
   9  chr9_78414069     HCab    G    T        1      2        2 
   9  chr9_78414069     HPrz    G    T        1      2        2 
   9  chr9_78414069     ZBoe    G    T        0      0        2 
   9  chr9_78414069     ZGre    G    T        0      0        2 
   9  chr9_78414069     ZHar    G    T        0      0        2 
   9  chr9_78414069   Sample    G    T        1      2        2 
   9  chr9_78416951     AAsi    C    T        1      2        2 
   9  chr9_78416951     AKia    C    T      0.5      1        2 
   9  chr9_78416951     AOna    C    T        0      0        2 
   9  chr9_78416951     ASom    C    T        1      2        2 
   9  chr9_78416951     HCab    C    T        0      0        2 
   9  chr9_78416951     HPrz    C    T        0      0        2 
   9  chr9_78416951     ZBoe    C    T        0      0        2 
   9  chr9_78416951     ZGre    C    T        0      0        2 
   9  chr9_78416951     ZHar    C    T        0      0        2 
   9  chr9_78416951   Sample    C    T        0      0        2 
   9  chr9_78430219     AAsi    A    G        0      0        2 
   9  chr9_78430219     AKia    A    G        0      0        2 
   9  chr9_78430219     AOna    A    G        0      0        2 
   9  chr9_78430219     ASom    A    G        0      0        2 
   9  chr9_78430219     HCab    A    G        1      2        2 
   9  chr9_78430219     HPrz    A    G        1      2        2 
   9  chr9_78430219     ZBoe    A    G        0      0        2 
   9  chr9_78430219     ZGre    A    G        0      0        2 
   9  chr9_78430219     ZHar    A    G        0      0        2 
   9  chr9_78430219   Sample    A    G        1      2        2 
   9  chr9_78430856     AAsi    G    T        0      0        2 
   9  chr9_78430856     AKia    G    T        0      0        2 
   9  chr9_78430856     AOna    G    T        0      0        2 
   9  chr9_78430856     ASom    G    T        0      0        2 
   9  chr9_78430856     HCab    G    T        1      2        2 
   9  chr9_78430856     HPrz    G    T        1      2        2 
   9  chr9_78430856     ZBoe    G    T        0      0        2 
   9  chr9_78430856     ZGre    G    T        0      0        2 
   9  chr9_78430856     ZHar    G    T        0      0        2 
   9  chr9_78430856   Sample    G    T        1      2        2 
   9  chr9_78442351     AAsi    A    G        0      0        2 
   9  chr9_78442351     AKia    A    G        0      0        2 
   9  chr9_78442351     AOna    A    G        0      0        2 
   9  chr9_78442351     ASom    A    G        0      0        2 
   9  chr9_78442351     HCab    A    G        0      0        2 
   9  chr9_78442351     HPrz    A    G        0      0        2 
   9  chr9_78442351     ZBoe    A    G        0      0        2 
   9  chr9_78442351     ZGre    A    G      0.5      1        2 
   9  chr9_78442351     ZHar    A    G        0      0        2 
   9  chr9_78442351   Sample    A    G        0      0        2 
   9  chr9_78443655     AAsi    A    G        0      0        2 
   9  chr9_78443655     AKia    A    G        0      0        2 
   9  chr9_78443655     AOna    A    G        0      0        2 
   9  chr9_78443655     ASom    A    G        0      0        2 
   9  chr9_78443655     HCab    A    G        0      0        2 
   9  chr9_78443655     HPrz    A    G        0      0        2 
   9  chr9_78443655     ZBoe    A    G        0      0        2 
   9  chr9_78443655     ZGre    A    G        1      2        2 
   9  chr9_78443655     ZHar    A    G        0      0        2 
   9  chr9_78443655   Sample    A    G        0      0        2 
   9  chr9_78453025     AAsi    G    C        1      2        2 
   9  chr9_78453025     AKia    G    C        1      2        2 
   9  chr9_78453025     AOna    G    C        1      2        2 
   9  chr9_78453025     ASom    G    C        1      2        2 
   9  chr9_78453025     HCab    G    C        0      0        2 
   9  chr9_78453025     HPrz    G    C        0      0        2 
   9  chr9_78453025     ZBoe    G    C        0      0        2 
   9  chr9_78453025     ZGre    G    C        0      0        2 
   9  chr9_78453025     ZHar    G    C        0      0        2 
   9  chr9_78453025   Sample    G    C        0      0        2 
   9  chr9_78454969     AAsi    A    C        0      0        2 
   9  chr9_78454969     AKia    A    C        0      0        2 
   9  chr9_78454969     AOna    A    C        0      0        2 
   9  chr9_78454969     ASom    A    C        0      0        2 
   9  chr9_78454969     HCab    A    C      0.5      1        2 
   9  chr9_78454969     HPrz    A    C      0.5      1        2 
   9  chr9_78454969     ZBoe    A    C        0      0        2 
   9  chr9_78454969     ZGre    A    C        0      0        2 
   9  chr9_78454969     ZHar    A    C        0      0        2 
   9  chr9_78454969   Sample    A    C        0      0        2 
   9  chr9_78454984     AAsi    A    G        0      0        2 
   9  chr9_78454984     AKia    A    G        0      0        2 
   9  chr9_78454984     AOna    A    G        0      0        2 
   9  chr9_78454984     ASom    A    G        0      0        2 
   9  chr9_78454984     HCab    A    G        0      0        2 
   9  chr9_78454984     HPrz    A    G      0.5      1        2 
   9  chr9_78454984     ZBoe    A    G        0      0        2 
   9  chr9_78454984     ZGre    A    G        0      0        2 
   9  chr9_78454984     ZHar    A    G        0      0        2 
   9  chr9_78454984   Sample    A    G        0      0        2 
   9  chr9_78459321     AAsi    G    A        1      2        2 
   9  chr9_78459321     AKia    G    A        0      0        2 
   9  chr9_78459321     AOna    G    A        0      0        2 
   9  chr9_78459321     ASom    G    A        1      2        2 
   9  chr9_78459321     HCab    G    A        0      0        2 
   9  chr9_78459321     HPrz    G    A        0      0        2 
   9  chr9_78459321     ZBoe    G    A        1      2        2 
   9  chr9_78459321     ZGre    G    A        1      2        2 
   9  chr9_78459321     ZHar    G    A        1      2        2 
   9  chr9_78459321   Sample    G    A        0      0        2 
   9  chr9_78462753     AAsi    C    T        0      0        2 
   9  chr9_78462753     AKia    C    T        0      0        2 
   9  chr9_78462753     AOna    C    T        0      0        2 
   9  chr9_78462753     ASom    C    T        0      0        2 
   9  chr9_78462753     HCab    C    T        1      2        2 
   9  chr9_78462753     HPrz    C    T        1      2        2 
   9  chr9_78462753     ZBoe    C    T        0      0        2 
   9  chr9_78462753     ZGre    C    T        0      0        2 
   9  chr9_78462753     ZHar    C    T        0      0        2 
   9  chr9_78462753   Sample    C    T        1      2        2 
   9  chr9_78467003     AAsi    T    C        0      0        2 
   9  chr9_78467003     AKia    T    C        0      0        2 
   9  chr9_78467003     AOna    T    C        0      0        2 
   9  chr9_78467003     ASom    T    C        0      0        2 
   9  chr9_78467003     HCab    T    C      0.5      1        2 
   9  chr9_78467003     HPrz    T    C        0      0        2 
   9  chr9_78467003     ZBoe    T    C        0      0        2 
   9  chr9_78467003     ZGre    T    C        0      0        2 
   9  chr9_78467003     ZHar    T    C        0      0        2 
   9  chr9_78467003   Sample    T    C        0      0        2 
   9  chr9_78467110     AAsi    T    C        0      0        2 
   9  chr9_78467110     AKia    T    C        0      0        2 
   9  chr9_78467110     AOna    T    C        0      0        2 
   9  chr9_78467110     ASom    T    C        0      0        2 
   9  chr9_78467110     HCab    T    C      0.5      1        2 
   9  chr9_78467110     HPrz    T    C        0      0        2 
   9  chr9_78467110     ZBoe    T    C        0      0        2 
   9  chr9_78467110     ZGre    T    C        0      0        2 
   9  chr9_78467110     ZHar    T    C        0      0        2 
   9  chr9_78467110   Sample    T    C        0      0        2 
   9  chr9_78472729     AAsi    C    T        0      0        2 
   9  chr9_78472729     AKia    C    T        0      0        2 
   9  chr9_78472729     AOna    C    T        0      0        2 
   9  chr9_78472729     ASom    C    T        0      0        2 
   9  chr9_78472729     HCab    C    T        1      2        2 
   9  chr9_78472729     HPrz    C    T        1      2        2 
   9  chr9_78472729     ZBoe    C    T        0      0        2 
   9  chr9_78472729     ZGre    C    T        0      0        2 
   9  chr9_78472729     ZHar    C    T        0      0        2 
   9  chr9_78472729   Sample    C    T        1      2        2 
   9  chr9_78472817     AAsi    T    G        1      2        2 
   9  chr9_78472817     AKia    T    G        1      2        2 
   9  chr9_78472817     AOna    T    G        1      2        2 
   9  chr9_78472817     ASom    T    G        1      2        2 
   9  chr9_78472817     HCab    T    G        0      0        2 
   9  chr9_78472817     HPrz    T    G        0      0        2 
   9  chr9_78472817     ZBoe    T    G        0      0        2 
   9  chr9_78472817     ZGre    T    G        0      0        2 
   9  chr9_78472817     ZHar    T    G        0      0        2 
   9  chr9_78472817   Sample    T    G        0      0        2 
   9  chr9_78473997     AAsi    C    A        0      0        2 
   9  chr9_78473997     AKia    C    A        0      0        2 
   9  chr9_78473997     AOna    C    A        0      0        2 
   9  chr9_78473997     ASom    C    A        0      0        2 
   9  chr9_78473997     HCab    C    A        0      0        2 
   9  chr9_78473997     HPrz    C    A        0      0        2 
   9  chr9_78473997     ZBoe    C    A        0      0        2 
   9  chr9_78473997     ZGre    C    A      0.5      1        2 
   9  chr9_78473997     ZHar    C    A        0      0        2 
   9  chr9_78473997   Sample    C    A        0      0        2 
   9  chr9_78475392     AAsi    T    C        0      0        2 
   9  chr9_78475392     AKia    T    C        0      0        2 
   9  chr9_78475392     AOna    T    C        0      0        2 
   9  chr9_78475392     ASom    T    C        0      0        2 
   9  chr9_78475392     HCab    T    C        0      0        2 
   9  chr9_78475392     HPrz    T    C        0      0        2 
   9  chr9_78475392     ZBoe    T    C        0      0        2 
   9  chr9_78475392     ZGre    T    C      0.5      1        2 
   9  chr9_78475392     ZHar    T    C        0      0        2 
   9  chr9_78475392   Sample    T    C        0      0        2 
   9  chr9_78476065     AAsi    C    T        0      0        2 
   9  chr9_78476065     AKia    C    T        0      0        2 
   9  chr9_78476065     AOna    C    T        0      0        2 
   9  chr9_78476065     ASom    C    T        0      0        2 
   9  chr9_78476065     HCab    C    T        1      2        2 
   9  chr9_78476065     HPrz    C    T        1      2        2 
   9  chr9_78476065     ZBoe    C    T        0      0        2 
   9  chr9_78476065     ZGre    C    T        0      0        2 
   9  chr9_78476065     ZHar    C    T        0      0        2 
   9  chr9_78476065   Sample    C    T        1      2        2 
   9  chr9_78479246     AAsi    C    G      0.5      1        2 
   9  chr9_78479246     AKia    C    G        0      0        2 
   9  chr9_78479246     AOna    C    G        0      0        2 
   9  chr9_78479246     ASom    C    G        0      0        2 
   9  chr9_78479246     HCab    C    G        0      0        2 
   9  chr9_78479246     HPrz    C    G        0      0        2 
   9  chr9_78479246     ZBoe    C    G        0      0        2 
   9  chr9_78479246     ZGre    C    G        0      0        2 
   9  chr9_78479246     ZHar    C    G        0      0        2 
   9  chr9_78479246   Sample    C    G        0      0        2 
   9  chr9_78480810     AAsi    A    G        1      2        2 
   9  chr9_78480810     AKia    A    G        1      2        2 
   9  chr9_78480810     AOna    A    G        1      2        2 
   9  chr9_78480810     ASom    A    G        1      2        2 
   9  chr9_78480810     HCab    A    G        0      0        2 
   9  chr9_78480810     HPrz    A    G        0      0        2 
   9  chr9_78480810     ZBoe    A    G        0      0        2 
   9  chr9_78480810     ZGre    A    G        0      0        2 
   9  chr9_78480810     ZHar    A    G        0      0        2 
   9  chr9_78480810   Sample    A    G        0      0        2 
   9  chr9_78482271     AAsi    C    G        0      0        2 
   9  chr9_78482271     AKia    C    G        0      0        2 
   9  chr9_78482271     AOna    C    G        0      0        2 
   9  chr9_78482271     ASom    C    G        0      0        2 
   9  chr9_78482271     HCab    C    G        0      0        2 
   9  chr9_78482271     HPrz    C    G        0      0        2 
   9  chr9_78482271     ZBoe    C    G      0.5      1        2 
   9  chr9_78482271     ZGre    C    G        0      0        2 
   9  chr9_78482271     ZHar    C    G        0      0        2 
   9  chr9_78482271   Sample    C    G        0      0        2 
   9  chr9_78482289     AAsi    T    C        0      0        2 
   9  chr9_78482289     AKia    T    C        0      0        2 
   9  chr9_78482289     AOna    T    C        0      0        2 
   9  chr9_78482289     ASom    T    C        0      0        2 
   9  chr9_78482289     HCab    T    C        0      0        2 
   9  chr9_78482289     HPrz    T    C        0      0        2 
   9  chr9_78482289     ZBoe    T    C        1      2        2 
   9  chr9_78482289     ZGre    T    C        1      2        2 
   9  chr9_78482289     ZHar    T    C        1      2        2 
   9  chr9_78482289   Sample    T    C        0      0        2 
   9  chr9_78485705     AAsi    C    A        0      0        2 
   9  chr9_78485705     AKia    C    A        0      0        2 
   9  chr9_78485705     AOna    C    A        0      0        2 
   9  chr9_78485705     ASom    C    A        0      0        2 
   9  chr9_78485705     HCab    C    A        0      0        2 
   9  chr9_78485705     HPrz    C    A        0      0        2 
   9  chr9_78485705     ZBoe    C    A        0      0        2 
   9  chr9_78485705     ZGre    C    A        0      0        2 
   9  chr9_78485705     ZHar    C    A      0.5      1        2 
   9  chr9_78485705   Sample    C    A        0      0        2 
   9  chr9_78492252     AAsi    G    A        0      0        2 
   9  chr9_78492252     AKia    G    A        0      0        2 
   9  chr9_78492252     AOna    G    A        0      0        2 
   9  chr9_78492252     ASom    G    A        0      0        2 
   9  chr9_78492252     HCab    G    A        1      2        2 
   9  chr9_78492252     HPrz    G    A        1      2        2 
   9  chr9_78492252     ZBoe    G    A        0      0        2 
   9  chr9_78492252     ZGre    G    A        0      0        2 
   9  chr9_78492252     ZHar    G    A        0      0        2 
   9  chr9_78492252   Sample    G    A        1      2        2 
   9  chr9_78499280     AAsi    A    T        0      0        2 
   9  chr9_78499280     AKia    A    T        0      0        2 
   9  chr9_78499280     AOna    A    T        0      0        2 
   9  chr9_78499280     ASom    A    T        0      0        2 
   9  chr9_78499280     HCab    A    T        0      0        2 
   9  chr9_78499280     HPrz    A    T      0.5      1        2 
   9  chr9_78499280     ZBoe    A    T        0      0        2 
   9  chr9_78499280     ZGre    A    T        0      0        2 
   9  chr9_78499280     ZHar    A    T        0      0        2 
   9  chr9_78499280   Sample    A    T        0      0        2 
   9  chr9_78499695     AAsi    C    A        0      0        2 
   9  chr9_78499695     AKia    C    A        0      0        2 
   9  chr9_78499695     AOna    C    A        0      0        2 
   9  chr9_78499695     ASom    C    A        0      0        2 
   9  chr9_78499695     HCab    C    A        0      0        2 
   9  chr9_78499695     HPrz    C    A        0      0        2 
   9  chr9_78499695     ZBoe    C    A        0      0        2 
   9  chr9_78499695     ZGre    C    A        1      2        2 
   9  chr9_78499695     ZHar    C    A        0      0        2 
   9  chr9_78499695   Sample    C    A        0      0        2 
   9  chr9_78505905     AAsi    C    T        0      0        2 
   9  chr9_78505905     AKia    C    T        0      0        2 
   9  chr9_78505905     AOna    C    T        0      0        2 
   9  chr9_78505905     ASom    C    T        0      0        2 
   9  chr9_78505905     HCab    C    T        1      2        2 
   9  chr9_78505905     HPrz    C    T        1      2        2 
   9  chr9_78505905     ZBoe    C    T        0      0        2 
   9  chr9_78505905     ZGre    C    T        0      0        2 
   9  chr9_78505905     ZHar    C    T        0      0        2 
   9  chr9_78505905   Sample    C    T        0      0        2 
   9  chr9_78519869     AAsi    C    T        1      2        2 
   9  chr9_78519869     AKia    C    T        1      2        2 
   9  chr9_78519869     AOna    C    T        1      2        2 
   9  chr9_78519869     ASom    C    T        1      2        2 
   9  chr9_78519869     HCab    C    T        0      0        2 
   9  chr9_78519869     HPrz    C    T        0      0        2 
   9  chr9_78519869     ZBoe    C    T      0.5      1        2 
   9  chr9_78519869     ZGre    C    T        0      0        2 
   9  chr9_78519869     ZHar    C    T        0      0        2 
   9  chr9_78519869   Sample    C    T        0      0        2 
   9  chr9_78522114     AAsi    A    C        0      0        2 
   9  chr9_78522114     AKia    A    C        0      0        2 
   9  chr9_78522114     AOna    A    C      0.5      1        2 
   9  chr9_78522114     ASom    A    C        0      0        2 
   9  chr9_78522114     HCab    A    C        0      0        2 
   9  chr9_78522114     HPrz    A    C        0      0        2 
   9  chr9_78522114     ZBoe    A    C        0      0        2 
   9  chr9_78522114     ZGre    A    C        0      0        2 
   9  chr9_78522114     ZHar    A    C        0      0        2 
   9  chr9_78522114   Sample    A    C        0      0        2 
   9  chr9_78522537     AAsi    G    T      0.5      1        2 
   9  chr9_78522537     AKia    G    T        0      0        2 
   9  chr9_78522537     AOna    G    T        0      0        2 
   9  chr9_78522537     ASom    G    T        0      0        2 
   9  chr9_78522537     HCab    G    T        0      0        2 
   9  chr9_78522537     HPrz    G    T        0      0        2 
   9  chr9_78522537     ZBoe    G    T        0      0        2 
   9  chr9_78522537     ZGre    G    T        0      0        2 
   9  chr9_78522537     ZHar    G    T        0      0        2 
   9  chr9_78522537   Sample    G    T        0      0        2 
   9  chr9_78523449     AAsi    A    C        1      2        2 
   9  chr9_78523449     AKia    A    C        1      2        2 
   9  chr9_78523449     AOna    A    C        1      2        2 
   9  chr9_78523449     ASom    A    C        1      2        2 
   9  chr9_78523449     HCab    A    C        0      0        2 
   9  chr9_78523449     HPrz    A    C        0      0        2 
   9  chr9_78523449     ZBoe    A    C        0      0        2 
   9  chr9_78523449     ZGre    A    C        0      0        2 
   9  chr9_78523449     ZHar    A    C        0      0        2 
   9  chr9_78523449   Sample    A    C        0      0        2 
   9  chr9_78527310     AAsi    C    T        0      0        2 
   9  chr9_78527310     AKia    C    T        0      0        2 
   9  chr9_78527310     AOna    C    T        0      0        2 
   9  chr9_78527310     ASom    C    T        0      0        2 
   9  chr9_78527310     HCab    C    T      0.5      1        2 
   9  chr9_78527310     HPrz    C    T        1      2        2 
   9  chr9_78527310     ZBoe    C    T        0      0        2 
   9  chr9_78527310     ZGre    C    T        0      0        2 
   9  chr9_78527310     ZHar    C    T        0      0        2 
   9  chr9_78527310   Sample    C    T        1      2        2 
   9  chr9_78527859     AAsi    T    C        0      0        2 
   9  chr9_78527859     AKia    T    C        0      0        2 
   9  chr9_78527859     AOna    T    C        0      0        2 
   9  chr9_78527859     ASom    T    C        0      0        2 
   9  chr9_78527859     HCab    T    C        0      0        2 
   9  chr9_78527859     HPrz    T    C        0      0        2 
   9  chr9_78527859     ZBoe    T    C        1      2        2 
   9  chr9_78527859     ZGre    T    C        0      0        2 
   9  chr9_78527859     ZHar    T    C        1      2        2 
   9  chr9_78527859   Sample    T    C        0      0        2 
   9  chr9_78532581     AAsi    T    C        0      0        2 
   9  chr9_78532581     AKia    T    C        0      0        2 
   9  chr9_78532581     AOna    T    C        0      0        2 
   9  chr9_78532581     ASom    T    C        0      0        2 
   9  chr9_78532581     HCab    T    C        0      0        2 
   9  chr9_78532581     HPrz    T    C        0      0        2 
   9  chr9_78532581     ZBoe    T    C      0.5      1        2 
   9  chr9_78532581     ZGre    T    C        0      0        2 
   9  chr9_78532581     ZHar    T    C        0      0        2 
   9  chr9_78532581   Sample    T    C        0      0        2 
   9  chr9_78536336     AAsi    G    A        0      0        2 
   9  chr9_78536336     AKia    G    A        0      0        2 
   9  chr9_78536336     AOna    G    A        0      0        2 
   9  chr9_78536336     ASom    G    A        0      0        2 
   9  chr9_78536336     HCab    G    A        0      0        2 
   9  chr9_78536336     HPrz    G    A      0.5      1        2 
   9  chr9_78536336     ZBoe    G    A        0      0        2 
   9  chr9_78536336     ZGre    G    A        0      0        2 
   9  chr9_78536336     ZHar    G    A        0      0        2 
   9  chr9_78536336   Sample    G    A        0      0        2 
   9  chr9_78537925     AAsi    A    G        0      0        2 
   9  chr9_78537925     AKia    A    G        0      0        2 
   9  chr9_78537925     AOna    A    G        0      0        2 
   9  chr9_78537925     ASom    A    G        0      0        2 
   9  chr9_78537925     HCab    A    G        0      0        2 
   9  chr9_78537925     HPrz    A    G        0      0        2 
   9  chr9_78537925     ZBoe    A    G        0      0        2 
   9  chr9_78537925     ZGre    A    G      0.5      1        2 
   9  chr9_78537925     ZHar    A    G        0      0        2 
   9  chr9_78537925   Sample    A    G        0      0        2 
   9  chr9_78540808     AAsi    A    G        0      0        2 
   9  chr9_78540808     AKia    A    G        0      0        2 
   9  chr9_78540808     AOna    A    G        0      0        2 
   9  chr9_78540808     ASom    A    G        0      0        2 
   9  chr9_78540808     HCab    A    G        0      0        2 
   9  chr9_78540808     HPrz    A    G        0      0        2 
   9  chr9_78540808     ZBoe    A    G        0      0        2 
   9  chr9_78540808     ZGre    A    G        1      2        2 
   9  chr9_78540808     ZHar    A    G        0      0        2 
   9  chr9_78540808   Sample    A    G        0      0        2 
   9  chr9_78547556     AAsi    T    C        0      0        2 
   9  chr9_78547556     AKia    T    C        0      0        2 
   9  chr9_78547556     AOna    T    C        0      0        2 
   9  chr9_78547556     ASom    T    C        0      0        2 
   9  chr9_78547556     HCab    T    C      0.5      1        2 
   9  chr9_78547556     HPrz    T    C        1      2        2 
   9  chr9_78547556     ZBoe    T    C        0      0        2 
   9  chr9_78547556     ZGre    T    C        0      0        2 
   9  chr9_78547556     ZHar    T    C        0      0        2 
   9  chr9_78547556   Sample    T    C        0      0        2 
   9  chr9_78547893     AAsi    C    G        0      0        2 
   9  chr9_78547893     AKia    C    G        0      0        2 
   9  chr9_78547893     AOna    C    G        0      0        2 
   9  chr9_78547893     ASom    C    G        0      0        2 
   9  chr9_78547893     HCab    C    G        1      2        2 
   9  chr9_78547893     HPrz    C    G        1      2        2 
   9  chr9_78547893     ZBoe    C    G        0      0        2 
   9  chr9_78547893     ZGre    C    G        0      0        2 
   9  chr9_78547893     ZHar    C    G        0      0        2 
   9  chr9_78547893   Sample    C    G        1      2        2 
   9  chr9_78548419     AAsi    T    C        0      0        2 
   9  chr9_78548419     AKia    T    C        0      0        2 
   9  chr9_78548419     AOna    T    C        0      0        2 
   9  chr9_78548419     ASom    T    C        0      0        2 
   9  chr9_78548419     HCab    T    C        0      0        2 
   9  chr9_78548419     HPrz    T    C        0      0        2 
   9  chr9_78548419     ZBoe    T    C      0.5      1        2 
   9  chr9_78548419     ZGre    T    C        0      0        2 
   9  chr9_78548419     ZHar    T    C        0      0        2 
   9  chr9_78548419   Sample    T    C        0      0        2 
   9  chr9_78548686     AAsi    T    C        0      0        2 
   9  chr9_78548686     AKia    T    C        0      0        2 
   9  chr9_78548686     AOna    T    C        0      0        2 
   9  chr9_78548686     ASom    T    C        0      0        2 
   9  chr9_78548686     HCab    T    C        1      2        2 
   9  chr9_78548686     HPrz    T    C        1      2        2 
   9  chr9_78548686     ZBoe    T    C        0      0        2 
   9  chr9_78548686     ZGre    T    C        0      0        2 
   9  chr9_78548686     ZHar    T    C        0      0        2 
   9  chr9_78548686   Sample    T    C        1      2        2 
   9  chr9_78556531     AAsi    G    A        0      0        2 
   9  chr9_78556531     AKia    G    A        0      0        2 
   9  chr9_78556531     AOna    G    A        0      0        2 
   9  chr9_78556531     ASom    G    A        0      0        2 
   9  chr9_78556531     HCab    G    A        1      2        2 
   9  chr9_78556531     HPrz    G    A        1      2        2 
   9  chr9_78556531     ZBoe    G    A        0      0        2 
   9  chr9_78556531     ZGre    G    A        0      0        2 
   9  chr9_78556531     ZHar    G    A        0      0        2 
   9  chr9_78556531   Sample    G    A        1      2        2 
   9  chr9_78557461     AAsi    C    A        0      0        2 
   9  chr9_78557461     AKia    C    A        0      0        2 
   9  chr9_78557461     AOna    C    A        0      0        2 
   9  chr9_78557461     ASom    C    A        0      0        2 
   9  chr9_78557461     HCab    C    A        0      0        2 
   9  chr9_78557461     HPrz    C    A        0      0        2 
   9  chr9_78557461     ZBoe    C    A        0      0        2 
   9  chr9_78557461     ZGre    C    A        0      0        2 
   9  chr9_78557461     ZHar    C    A        1      2        2 
   9  chr9_78557461   Sample    C    A        0      0        2 
   9  chr9_78560863     AAsi    C    T        0      0        2 
   9  chr9_78560863     AKia    C    T        0      0        2 
   9  chr9_78560863     AOna    C    T        0      0        2 
   9  chr9_78560863     ASom    C    T        0      0        2 
   9  chr9_78560863     HCab    C    T        1      2        2 
   9  chr9_78560863     HPrz    C    T        1      2        2 
   9  chr9_78560863     ZBoe    C    T        0      0        2 
   9  chr9_78560863     ZGre    C    T        0      0        2 
   9  chr9_78560863     ZHar    C    T        0      0        2 
   9  chr9_78560863   Sample    C    T        1      2        2 
   9  chr9_78562298     AAsi    G    T        0      0        2 
   9  chr9_78562298     AKia    G    T        0      0        2 
   9  chr9_78562298     AOna    G    T        0      0        2 
   9  chr9_78562298     ASom    G    T        0      0        2 
   9  chr9_78562298     HCab    G    T        0      0        2 
   9  chr9_78562298     HPrz    G    T        0      0        2 
   9  chr9_78562298     ZBoe    G    T        0      0        2 
   9  chr9_78562298     ZGre    G    T        0      0        2 
   9  chr9_78562298     ZHar    G    T        1      2        2 
   9  chr9_78562298   Sample    G    T        0      0        2 
   9  chr9_78571484     AAsi    G    C        0      0        2 
   9  chr9_78571484     AKia    G    C        0      0        2 
   9  chr9_78571484     AOna    G    C        0      0        2 
   9  chr9_78571484     ASom    G    C        0      0        2 
   9  chr9_78571484     HCab    G    C        0      0        2 
   9  chr9_78571484     HPrz    G    C        0      0        2 
   9  chr9_78571484     ZBoe    G    C        0      0        2 
   9  chr9_78571484     ZGre    G    C        0      0        2 
   9  chr9_78571484     ZHar    G    C        1      2        2 
   9  chr9_78571484   Sample    G    C        0      0        2 
   9  chr9_78575000     AAsi    C    T        0      0        2 
   9  chr9_78575000     AKia    C    T        0      0        2 
   9  chr9_78575000     AOna    C    T        0      0        2 
   9  chr9_78575000     ASom    C    T        0      0        2 
   9  chr9_78575000     HCab    C    T        1      2        2 
   9  chr9_78575000     HPrz    C    T        1      2        2 
   9  chr9_78575000     ZBoe    C    T        0      0        2 
   9  chr9_78575000     ZGre    C    T        0      0        2 
   9  chr9_78575000     ZHar    C    T        0      0        2 
   9  chr9_78575000   Sample    C    T        1      2        2 
   9  chr9_78578455     AAsi    G    A        0      0        2 
   9  chr9_78578455     AKia    G    A        0      0        2 
   9  chr9_78578455     AOna    G    A        0      0        2 
   9  chr9_78578455     ASom    G    A        0      0        2 
   9  chr9_78578455     HCab    G    A        1      2        2 
   9  chr9_78578455     HPrz    G    A        1      2        2 
   9  chr9_78578455     ZBoe    G    A        0      0        2 
   9  chr9_78578455     ZGre    G    A        0      0        2 
   9  chr9_78578455     ZHar    G    A        0      0        2 
   9  chr9_78578455   Sample    G    A        1      2        2 
   9  chr9_78580795     AAsi    A    G        1      2        2 
   9  chr9_78580795     AKia    A    G        0      0        2 
   9  chr9_78580795     AOna    A    G        0      0        2 
   9  chr9_78580795     ASom    A    G        1      2        2 
   9  chr9_78580795     HCab    A    G        0      0        2 
   9  chr9_78580795     HPrz    A    G        0      0        2 
   9  chr9_78580795     ZBoe    A    G        1      2        2 
   9  chr9_78580795     ZGre    A    G        1      2        2 
   9  chr9_78580795     ZHar    A    G        1      2        2 
   9  chr9_78580795   Sample    A    G        0      0        2 
   9  chr9_78584669     AAsi    T    C        0      0        2 
   9  chr9_78584669     AKia    T    C        0      0        2 
   9  chr9_78584669     AOna    T    C        0      0        2 
   9  chr9_78584669     ASom    T    C      0.5      1        2 
   9  chr9_78584669     HCab    T    C        0      0        2 
   9  chr9_78584669     HPrz    T    C        0      0        2 
   9  chr9_78584669     ZBoe    T    C        0      0        2 
   9  chr9_78584669     ZGre    T    C        0      0        2 
   9  chr9_78584669     ZHar    T    C        0      0        2 
   9  chr9_78584669   Sample    T    C        0      0        2 
   9  chr9_78589839     AAsi    T    C        0      0        2 
   9  chr9_78589839     AKia    T    C        0      0        2 
   9  chr9_78589839     AOna    T    C        0      0        2 
   9  chr9_78589839     ASom    T    C        0      0        2 
   9  chr9_78589839     HCab    T    C        0      0        2 
   9  chr9_78589839     HPrz    T    C        0      0        2 
   9  chr9_78589839     ZBoe    T    C      0.5      1        2 
   9  chr9_78589839     ZGre    T    C        0      0        2 
   9  chr9_78589839     ZHar    T    C        0      0        2 
   9  chr9_78589839   Sample    T    C        0      0        2 
   9  chr9_78592937     AAsi    C    G        0      0        2 
   9  chr9_78592937     AKia    C    G        0      0        2 
   9  chr9_78592937     AOna    C    G        0      0        2 
   9  chr9_78592937     ASom    C    G        0      0        2 
   9  chr9_78592937     HCab    C    G        1      2        2 
   9  chr9_78592937     HPrz    C    G        1      2        2 
   9  chr9_78592937     ZBoe    C    G        0      0        2 
   9  chr9_78592937     ZGre    C    G        0      0        2 
   9  chr9_78592937     ZHar    C    G        0      0        2 
   9  chr9_78592937   Sample    C    G        1      2        2 
   9  chr9_78593350     AAsi    A    G        0      0        2 
   9  chr9_78593350     AKia    A    G        0      0        2 
   9  chr9_78593350     AOna    A    G        0      0        2 
   9  chr9_78593350     ASom    A    G        0      0        2 
   9  chr9_78593350     HCab    A    G        0      0        2 
   9  chr9_78593350     HPrz    A    G        0      0        2 
   9  chr9_78593350     ZBoe    A    G        0      0        2 
   9  chr9_78593350     ZGre    A    G      0.5      1        2 
   9  chr9_78593350     ZHar    A    G        0      0        2 
   9  chr9_78593350   Sample    A    G        0      0        2 
   9  chr9_78595092     AAsi    G    C        0      0        2 
   9  chr9_78595092     AKia    G    C        0      0        2 
   9  chr9_78595092     AOna    G    C      0.5      1        2 
   9  chr9_78595092     ASom    G    C        0      0        2 
   9  chr9_78595092     HCab    G    C        0      0        2 
   9  chr9_78595092     HPrz    G    C        0      0        2 
   9  chr9_78595092     ZBoe    G    C        0      0        2 
   9  chr9_78595092     ZGre    G    C        0      0        2 
   9  chr9_78595092     ZHar    G    C        0      0        2 
   9  chr9_78595092   Sample    G    C        0      0        2 
   9  chr9_78595341     AAsi    G    T        0      0        2 
   9  chr9_78595341     AKia    G    T        0      0        2 
   9  chr9_78595341     AOna    G    T        0      0        2 
   9  chr9_78595341     ASom    G    T        0      0        2 
   9  chr9_78595341     HCab    G    T        1      2        2 
   9  chr9_78595341     HPrz    G    T        1      2        2 
   9  chr9_78595341     ZBoe    G    T        0      0        2 
   9  chr9_78595341     ZGre    G    T        0      0        2 
   9  chr9_78595341     ZHar    G    T        0      0        2 
   9  chr9_78595341   Sample    G    T        1      2        2 
   9  chr9_78599723     AAsi    T    G        0      0        2 
   9  chr9_78599723     AKia    T    G        0      0        2 
   9  chr9_78599723     AOna    T    G      0.5      1        2 
   9  chr9_78599723     ASom    T    G        0      0        2 
   9  chr9_78599723     HCab    T    G        0      0        2 
   9  chr9_78599723     HPrz    T    G        0      0        2 
   9  chr9_78599723     ZBoe    T    G        0      0        2 
   9  chr9_78599723     ZGre    T    G        0      0        2 
   9  chr9_78599723     ZHar    T    G        0      0        2 
   9  chr9_78599723   Sample    T    G        0      0        2 
   9  chr9_78622708     AAsi    T    C        1      2        2 
   9  chr9_78622708     AKia    T    C        0      0        2 
   9  chr9_78622708     AOna    T    C        0      0        2 
   9  chr9_78622708     ASom    T    C        1      2        2 
   9  chr9_78622708     HCab    T    C        0      0        2 
   9  chr9_78622708     HPrz    T    C        0      0        2 
   9  chr9_78622708     ZBoe    T    C        0      0        2 
   9  chr9_78622708     ZGre    T    C        0      0        2 
   9  chr9_78622708     ZHar    T    C        0      0        2 
   9  chr9_78622708   Sample    T    C        0      0        2 
   9  chr9_78622709     AAsi    A    C        0      0        2 
   9  chr9_78622709     AKia    A    C        0      0        2 
   9  chr9_78622709     AOna    A    C        0      0        2 
   9  chr9_78622709     ASom    A    C        0      0        2 
   9  chr9_78622709     HCab    A    C      0.5      1        2 
   9  chr9_78622709     HPrz    A    C        1      2        2 
   9  chr9_78622709     ZBoe    A    C        0      0        2 
   9  chr9_78622709     ZGre    A    C        0      0        2 
   9  chr9_78622709     ZHar    A    C        0      0        2 
   9  chr9_78622709   Sample    A    C        0      0        2 
   9  chr9_78625210     AAsi    T    C        0      0        2 
   9  chr9_78625210     AKia    T    C        1      2        2 
   9  chr9_78625210     AOna    T    C        0      0        2 
   9  chr9_78625210     ASom    T    C        0      0        2 
   9  chr9_78625210     HCab    T    C        0      0        2 
   9  chr9_78625210     HPrz    T    C        0      0        2 
   9  chr9_78625210     ZBoe    T    C        0      0        2 
   9  chr9_78625210     ZGre    T    C        0      0        2 
   9  chr9_78625210     ZHar    T    C        0      0        2 
   9  chr9_78625210   Sample    T    C        0      0        2 
   9  chr9_78625929     AAsi    C    T        0      0        2 
   9  chr9_78625929     AKia    C    T        0      0        2 
   9  chr9_78625929     AOna    C    T        0      0        2 
   9  chr9_78625929     ASom    C    T        0      0        2 
   9  chr9_78625929     HCab    C    T        1      2        2 
   9  chr9_78625929     HPrz    C    T        1      2        2 
   9  chr9_78625929     ZBoe    C    T        0      0        2 
   9  chr9_78625929     ZGre    C    T        0      0        2 
   9  chr9_78625929     ZHar    C    T        0      0        2 
   9  chr9_78625929   Sample    C    T        1      2        2 
   9  chr9_78630709     AAsi    T    C        0      0        2 
   9  chr9_78630709     AKia    T    C        0      0        2 
   9  chr9_78630709     AOna    T    C        0      0        2 
   9  chr9_78630709     ASom    T    C        0      0        2 
   9  chr9_78630709     HCab    T    C        0      0        2 
   9  chr9_78630709     HPrz    T    C        0      0        2 
   9  chr9_78630709     ZBoe    T    C        0      0        2 
   9  chr9_78630709     ZGre    T    C      0.5      1        2 
   9  chr9_78630709     ZHar    T    C        0      0        2 
   9  chr9_78630709   Sample    T    C        0      0        2 
   9  chr9_78630812     AAsi    G    A        0      0        2 
   9  chr9_78630812     AKia    G    A        0      0        2 
   9  chr9_78630812     AOna    G    A        0      0        2 
   9  chr9_78630812     ASom    G    A        0      0        2 
   9  chr9_78630812     HCab    G    A      0.5      1        2 
   9  chr9_78630812     HPrz    G    A      0.5      1        2 
   9  chr9_78630812     ZBoe    G    A        0      0        2 
   9  chr9_78630812     ZGre    G    A        0      0        2 
   9  chr9_78630812     ZHar    G    A        0      0        2 
   9  chr9_78630812   Sample    G    A        1      2        2 
   9  chr9_78633706     AAsi    G    A        0      0        2 
   9  chr9_78633706     AKia    G    A        0      0        2 
   9  chr9_78633706     AOna    G    A        0      0        2 
   9  chr9_78633706     ASom    G    A        0      0        2 
   9  chr9_78633706     HCab    G    A        1      2        2 
   9  chr9_78633706     HPrz    G    A        1      2        2 
   9  chr9_78633706     ZBoe    G    A        0      0        2 
   9  chr9_78633706     ZGre    G    A        0      0        2 
   9  chr9_78633706     ZHar    G    A        0      0        2 
   9  chr9_78633706   Sample    G    A        1      2        2 
   9  chr9_78634836     AAsi    C    G        0      0        2 
   9  chr9_78634836     AKia    C    G        0      0        2 
   9  chr9_78634836     AOna    C    G        0      0        2 
   9  chr9_78634836     ASom    C    G        0      0        2 
   9  chr9_78634836     HCab    C    G        0      0        2 
   9  chr9_78634836     HPrz    C    G      0.5      1        2 
   9  chr9_78634836     ZBoe    C    G        0      0        2 
   9  chr9_78634836     ZGre    C    G        0      0        2 
   9  chr9_78634836     ZHar    C    G        0      0        2 
   9  chr9_78634836   Sample    C    G        0      0        2 
   9  chr9_78640122     AAsi    T    C        0      0        2 
   9  chr9_78640122     AKia    T    C        0      0        2 
   9  chr9_78640122     AOna    T    C        0      0        2 
   9  chr9_78640122     ASom    T    C        0      0        2 
   9  chr9_78640122     HCab    T    C        1      2        2 
   9  chr9_78640122     HPrz    T    C      0.5      1        2 
   9  chr9_78640122     ZBoe    T    C        0      0        2 
   9  chr9_78640122     ZGre    T    C        0      0        2 
   9  chr9_78640122     ZHar    T    C        0      0        2 
   9  chr9_78640122   Sample    T    C        1      2        2 
   9  chr9_78641809     AAsi    C    T        0      0        2 
   9  chr9_78641809     AKia    C    T        0      0        2 
   9  chr9_78641809     AOna    C    T        0      0        2 
   9  chr9_78641809     ASom    C    T        0      0        2 
   9  chr9_78641809     HCab    C    T        1      2        2 
   9  chr9_78641809     HPrz    C    T        1      2        2 
   9  chr9_78641809     ZBoe    C    T        0      0        2 
   9  chr9_78641809     ZGre    C    T        0      0        2 
   9  chr9_78641809     ZHar    C    T        0      0        2 
   9  chr9_78641809   Sample    C    T        1      2        2 
   9  chr9_78645125     AAsi    T    G        0      0        2 
   9  chr9_78645125     AKia    T    G        0      0        2 
   9  chr9_78645125     AOna    T    G        0      0        2 
   9  chr9_78645125     ASom    T    G        0      0        2 
   9  chr9_78645125     HCab    T    G        1      2        2 
   9  chr9_78645125     HPrz    T    G        1      2        2 
   9  chr9_78645125     ZBoe    T    G        0      0        2 
   9  chr9_78645125     ZGre    T    G        0      0        2 
   9  chr9_78645125     ZHar    T    G        0      0        2 
   9  chr9_78645125   Sample    T    G        1      2        2 
   9  chr9_78650707     AAsi    A    G        0      0        2 
   9  chr9_78650707     AKia    A    G        0      0        2 
   9  chr9_78650707     AOna    A    G        0      0        2 
   9  chr9_78650707     ASom    A    G        0      0        2 
   9  chr9_78650707     HCab    A    G        0      0        2 
   9  chr9_78650707     HPrz    A    G        0      0        2 
   9  chr9_78650707     ZBoe    A    G        0      0        2 
   9  chr9_78650707     ZGre    A    G        0      0        2 
   9  chr9_78650707     ZHar    A    G        1      2        2 
   9  chr9_78650707   Sample    A    G        0      0        2 
   9  chr9_78654177     AAsi    T    G        0      0        2 
   9  chr9_78654177     AKia    T    G        0      0        2 
   9  chr9_78654177     AOna    T    G        0      0        2 
   9  chr9_78654177     ASom    T    G        0      0        2 
   9  chr9_78654177     HCab    T    G      0.5      1        2 
   9  chr9_78654177     HPrz    T    G      0.5      1        2 
   9  chr9_78654177     ZBoe    T    G        0      0        2 
   9  chr9_78654177     ZGre    T    G        0      0        2 
   9  chr9_78654177     ZHar    T    G        0      0        2 
   9  chr9_78654177   Sample    T    G        0      0        2 
   9  chr9_78654304     AAsi    T    C        0      0        2 
   9  chr9_78654304     AKia    T    C        0      0        2 
   9  chr9_78654304     AOna    T    C        0      0        2 
   9  chr9_78654304     ASom    T    C        0      0        2 
   9  chr9_78654304     HCab    T    C        0      0        2 
   9  chr9_78654304     HPrz    T    C        0      0        2 
   9  chr9_78654304     ZBoe    T    C      0.5      1        2 
   9  chr9_78654304     ZGre    T    C        0      0        2 
   9  chr9_78654304     ZHar    T    C        0      0        2 
   9  chr9_78654304   Sample    T    C        0      0        2 
   9  chr9_78657780     AAsi    A    G        0      0        2 
   9  chr9_78657780     AKia    A    G        0      0        2 
   9  chr9_78657780     AOna    A    G        0      0        2 
   9  chr9_78657780     ASom    A    G        0      0        2 
   9  chr9_78657780     HCab    A    G        1      2        2 
   9  chr9_78657780     HPrz    A    G        1      2        2 
   9  chr9_78657780     ZBoe    A    G        0      0        2 
   9  chr9_78657780     ZGre    A    G        0      0        2 
   9  chr9_78657780     ZHar    A    G        0      0        2 
   9  chr9_78657780   Sample    A    G        1      2        2 
   9  chr9_78659285     AAsi    T    G        0      0        2 
   9  chr9_78659285     AKia    T    G        0      0        2 
   9  chr9_78659285     AOna    T    G        0      0        2 
   9  chr9_78659285     ASom    T    G        0      0        2 
   9  chr9_78659285     HCab    T    G        1      2        2 
   9  chr9_78659285     HPrz    T    G        1      2        2 
   9  chr9_78659285     ZBoe    T    G        0      0        2 
   9  chr9_78659285     ZGre    T    G        0      0        2 
   9  chr9_78659285     ZHar    T    G        0      0        2 
   9  chr9_78659285   Sample    T    G        1      2        2 
   9  chr9_78659384     AAsi    A    G        0      0        2 
   9  chr9_78659384     AKia    A    G        0      0        2 
   9  chr9_78659384     AOna    A    G        0      0        2 
   9  chr9_78659384     ASom    A    G        0      0        2 
   9  chr9_78659384     HCab    A    G        0      0        2 
   9  chr9_78659384     HPrz    A    G        0      0        2 
   9  chr9_78659384     ZBoe    A    G      0.5      1        2 
   9  chr9_78659384     ZGre    A    G        0      0        2 
   9  chr9_78659384     ZHar    A    G        0      0        2 
   9  chr9_78659384   Sample    A    G        0      0        2 
   9  chr9_78663695     AAsi    T    C        0      0        2 
   9  chr9_78663695     AKia    T    C        0      0        2 
   9  chr9_78663695     AOna    T    C        0      0        2 
   9  chr9_78663695     ASom    T    C        0      0        2 
   9  chr9_78663695     HCab    T    C        1      2        2 
   9  chr9_78663695     HPrz    T    C        1      2        2 
   9  chr9_78663695     ZBoe    T    C        0      0        2 
   9  chr9_78663695     ZGre    T    C        0      0        2 
   9  chr9_78663695     ZHar    T    C        0      0        2 
   9  chr9_78663695   Sample    T    C        1      2        2 
   9  chr9_78664204     AAsi    T    C      0.5      1        2 
   9  chr9_78664204     AKia    T    C        0      0        2 
   9  chr9_78664204     AOna    T    C        0      0        2 
   9  chr9_78664204     ASom    T    C        0      0        2 
   9  chr9_78664204     HCab    T    C        0      0        2 
   9  chr9_78664204     HPrz    T    C        0      0        2 
   9  chr9_78664204     ZBoe    T    C        0      0        2 
   9  chr9_78664204     ZGre    T    C        0      0        2 
   9  chr9_78664204     ZHar    T    C        0      0        2 
   9  chr9_78664204   Sample    T    C        0      0        2 
   9  chr9_78666092     AAsi    T    C        0      0        2 
   9  chr9_78666092     AKia    T    C        0      0        2 
   9  chr9_78666092     AOna    T    C        0      0        2 
   9  chr9_78666092     ASom    T    C        0      0        2 
   9  chr9_78666092     HCab    T    C        1      2        2 
   9  chr9_78666092     HPrz    T    C        1      2        2 
   9  chr9_78666092     ZBoe    T    C        0      0        2 
   9  chr9_78666092     ZGre    T    C        0      0        2 
   9  chr9_78666092     ZHar    T    C        0      0        2 
   9  chr9_78666092   Sample    T    C        1      2        2 
   9  chr9_78666747     AAsi    A    T        0      0        2 
   9  chr9_78666747     AKia    A    T        0      0        2 
   9  chr9_78666747     AOna    A    T        0      0        2 
   9  chr9_78666747     ASom    A    T        0      0        2 
   9  chr9_78666747     HCab    A    T        0      0        2 
   9  chr9_78666747     HPrz    A    T      0.5      1        2 
   9  chr9_78666747     ZBoe    A    T        0      0        2 
   9  chr9_78666747     ZGre    A    T        0      0        2 
   9  chr9_78666747     ZHar    A    T        0      0        2 
   9  chr9_78666747   Sample    A    T        0      0        2 
   9  chr9_78670783     AAsi    T    C        0      0        2 
   9  chr9_78670783     AKia    T    C        0      0        2 
   9  chr9_78670783     AOna    T    C        0      0        2 
   9  chr9_78670783     ASom    T    C        0      0        2 
   9  chr9_78670783     HCab    T    C        1      2        2 
   9  chr9_78670783     HPrz    T    C        1      2        2 
   9  chr9_78670783     ZBoe    T    C        0      0        2 
   9  chr9_78670783     ZGre    T    C        1      2        2 
   9  chr9_78670783     ZHar    T    C        0      0        2 
   9  chr9_78670783   Sample    T    C        1      2        2 
   9  chr9_78671578     AAsi    T    A        0      0        2 
   9  chr9_78671578     AKia    T    A        0      0        2 
   9  chr9_78671578     AOna    T    A        0      0        2 
   9  chr9_78671578     ASom    T    A        0      0        2 
   9  chr9_78671578     HCab    T    A        1      2        2 
   9  chr9_78671578     HPrz    T    A        1      2        2 
   9  chr9_78671578     ZBoe    T    A        0      0        2 
   9  chr9_78671578     ZGre    T    A        0      0        2 
   9  chr9_78671578     ZHar    T    A        0      0        2 
   9  chr9_78671578   Sample    T    A        1      2        2 
   9  chr9_78671991     AAsi    A    G        0      0        2 
   9  chr9_78671991     AKia    A    G        0      0        2 
   9  chr9_78671991     AOna    A    G        0      0        2 
   9  chr9_78671991     ASom    A    G        0      0        2 
   9  chr9_78671991     HCab    A    G      0.5      1        2 
   9  chr9_78671991     HPrz    A    G        0      0        2 
   9  chr9_78671991     ZBoe    A    G        0      0        2 
   9  chr9_78671991     ZGre    A    G        0      0        2 
   9  chr9_78671991     ZHar    A    G        0      0        2 
   9  chr9_78671991   Sample    A    G        0      0        2 
   9  chr9_78672979     AAsi    T    C        0      0        2 
   9  chr9_78672979     AKia    T    C        0      0        2 
   9  chr9_78672979     AOna    T    C        0      0        2 
   9  chr9_78672979     ASom    T    C        0      0        2 
   9  chr9_78672979     HCab    T    C        0      0        2 
   9  chr9_78672979     HPrz    T    C        0      0        2 
   9  chr9_78672979     ZBoe    T    C      0.5      1        2 
   9  chr9_78672979     ZGre    T    C        0      0        2 
   9  chr9_78672979     ZHar    T    C        0      0        2 
   9  chr9_78672979   Sample    T    C        0      0        2 
   9  chr9_78674371     AAsi    G    C        0      0        2 
   9  chr9_78674371     AKia    G    C        0      0        2 
   9  chr9_78674371     AOna    G    C      0.5      1        2 
   9  chr9_78674371     ASom    G    C        0      0        2 
   9  chr9_78674371     HCab    G    C        1      2        2 
   9  chr9_78674371     HPrz    G    C        1      2        2 
   9  chr9_78674371     ZBoe    G    C        0      0        2 
   9  chr9_78674371     ZGre    G    C        0      0        2 
   9  chr9_78674371     ZHar    G    C        1      2        2 
   9  chr9_78674371   Sample    G    C        1      2        2 
   9  chr9_78676325     AAsi    T    C        0      0        2 
   9  chr9_78676325     AKia    T    C        1      2        2 
   9  chr9_78676325     AOna    T    C        1      2        2 
   9  chr9_78676325     ASom    T    C        0      0        2 
   9  chr9_78676325     HCab    T    C        0      0        2 
   9  chr9_78676325     HPrz    T    C        0      0        2 
   9  chr9_78676325     ZBoe    T    C        0      0        2 
   9  chr9_78676325     ZGre    T    C        0      0        2 
   9  chr9_78676325     ZHar    T    C        0      0        2 
   9  chr9_78676325   Sample    T    C        0      0        2 
   9  chr9_78685537     AAsi    T    C        0      0        2 
   9  chr9_78685537     AKia    T    C        0      0        2 
   9  chr9_78685537     AOna    T    C        0      0        2 
   9  chr9_78685537     ASom    T    C        0      0        2 
   9  chr9_78685537     HCab    T    C        1      2        2 
   9  chr9_78685537     HPrz    T    C        1      2        2 
   9  chr9_78685537     ZBoe    T    C        0      0        2 
   9  chr9_78685537     ZGre    T    C        0      0        2 
   9  chr9_78685537     ZHar    T    C        0      0        2 
   9  chr9_78685537   Sample    T    C        1      2        2 
   9  chr9_78692744     AAsi    A    G        0      0        2 
   9  chr9_78692744     AKia    A    G        0      0        2 
   9  chr9_78692744     AOna    A    G        0      0        2 
   9  chr9_78692744     ASom    A    G        0      0        2 
   9  chr9_78692744     HCab    A    G      0.5      1        2 
   9  chr9_78692744     HPrz    A    G        1      2        2 
   9  chr9_78692744     ZBoe    A    G        0      0        2 
   9  chr9_78692744     ZGre    A    G        0      0        2 
   9  chr9_78692744     ZHar    A    G        0      0        2 
   9  chr9_78692744   Sample    A    G        1      2        2 
   9  chr9_78692773     AAsi    A    G        0      0        2 
   9  chr9_78692773     AKia    A    G        0      0        2 
   9  chr9_78692773     AOna    A    G        0      0        2 
   9  chr9_78692773     ASom    A    G        0      0        2 
   9  chr9_78692773     HCab    A    G        0      0        2 
   9  chr9_78692773     HPrz    A    G        0      0        2 
   9  chr9_78692773     ZBoe    A    G        0      0        2 
   9  chr9_78692773     ZGre    A    G        0      0        2 
   9  chr9_78692773     ZHar    A    G        1      2        2 
   9  chr9_78692773   Sample    A    G        0      0        2 
   9  chr9_78695119     AAsi    T    C        0      0        2 
   9  chr9_78695119     AKia    T    C        0      0        2 
   9  chr9_78695119     AOna    T    C        0      0        2 
   9  chr9_78695119     ASom    T    C        0      0        2 
   9  chr9_78695119     HCab    T    C        0      0        2 
   9  chr9_78695119     HPrz    T    C        0      0        2 
   9  chr9_78695119     ZBoe    T    C        0      0        2 
   9  chr9_78695119     ZGre    T    C        0      0        2 
   9  chr9_78695119     ZHar    T    C        1      2        2 
   9  chr9_78695119   Sample    T    C        0      0        2 
   9  chr9_78695380     AAsi    T    C        0      0        2 
   9  chr9_78695380     AKia    T    C        0      0        2 
   9  chr9_78695380     AOna    T    C        0      0        2 
   9  chr9_78695380     ASom    T    C        0      0        2 
   9  chr9_78695380     HCab    T    C      0.5      1        2 
   9  chr9_78695380     HPrz    T    C      0.5      1        2 
   9  chr9_78695380     ZBoe    T    C        0      0        2 
   9  chr9_78695380     ZGre    T    C        0      0        2 
   9  chr9_78695380     ZHar    T    C        0      0        2 
   9  chr9_78695380   Sample    T    C        0      0        2 
   9  chr9_78696850     AAsi    G    T        0      0        2 
   9  chr9_78696850     AKia    G    T        0      0        2 
   9  chr9_78696850     AOna    G    T        0      0        2 
   9  chr9_78696850     ASom    G    T        0      0        2 
   9  chr9_78696850     HCab    G    T        0      0        2 
   9  chr9_78696850     HPrz    G    T        0      0        2 
   9  chr9_78696850     ZBoe    G    T        0      0        2 
   9  chr9_78696850     ZGre    G    T        0      0        2 
   9  chr9_78696850     ZHar    G    T      0.5      1        2 
   9  chr9_78696850   Sample    G    T        0      0        2 
   9  chr9_78719493     AAsi    A    G        0      0        2 
   9  chr9_78719493     AKia    A    G        0      0        2 
   9  chr9_78719493     AOna    A    G      0.5      1        2 
   9  chr9_78719493     ASom    A    G        0      0        2 
   9  chr9_78719493     HCab    A    G        0      0        2 
   9  chr9_78719493     HPrz    A    G        0      0        2 
   9  chr9_78719493     ZBoe    A    G        0      0        2 
   9  chr9_78719493     ZGre    A    G        0      0        2 
   9  chr9_78719493     ZHar    A    G        0      0        2 
   9  chr9_78719493   Sample    A    G        0      0        2 
   9  chr9_78720626     AAsi    A    G        0      0        2 
   9  chr9_78720626     AKia    A    G        0      0        2 
   9  chr9_78720626     AOna    A    G        0      0        2 
   9  chr9_78720626     ASom    A    G        0      0        2 
   9  chr9_78720626     HCab    A    G        1      2        2 
   9  chr9_78720626     HPrz    A    G        1      2        2 
   9  chr9_78720626     ZBoe    A    G        0      0        2 
   9  chr9_78720626     ZGre    A    G        0      0        2 
   9  chr9_78720626     ZHar    A    G        0      0        2 
   9  chr9_78720626   Sample    A    G        1      2        2 
   9  chr9_78722078     AAsi    A    G        0      0        2 
   9  chr9_78722078     AKia    A    G        0      0        2 
   9  chr9_78722078     AOna    A    G        0      0        2 
   9  chr9_78722078     ASom    A    G        0      0        2 
   9  chr9_78722078     HCab    A    G        0      0        2 
   9  chr9_78722078     HPrz    A    G        0      0        2 
   9  chr9_78722078     ZBoe    A    G        0      0        2 
   9  chr9_78722078     ZGre    A    G      0.5      1        2 
   9  chr9_78722078     ZHar    A    G        0      0        2 
   9  chr9_78722078   Sample    A    G        0      0        2 
   9  chr9_78729550     AAsi    T    C        0      0        2 
   9  chr9_78729550     AKia    T    C        0      0        2 
   9  chr9_78729550     AOna    T    C        0      0        2 
   9  chr9_78729550     ASom    T    C        0      0        2 
   9  chr9_78729550     HCab    T    C        1      2        2 
   9  chr9_78729550     HPrz    T    C        1      2        2 
   9  chr9_78729550     ZBoe    T    C        0      0        2 
   9  chr9_78729550     ZGre    T    C        0      0        2 
   9  chr9_78729550     ZHar    T    C        0      0        2 
   9  chr9_78729550   Sample    T    C        1      2        2 
   9  chr9_78734027     AAsi    T    C        0      0        2 
   9  chr9_78734027     AKia    T    C        0      0        2 
   9  chr9_78734027     AOna    T    C        0      0        2 
   9  chr9_78734027     ASom    T    C        0      0        2 
   9  chr9_78734027     HCab    T    C        1      2        2 
   9  chr9_78734027     HPrz    T    C        1      2        2 
   9  chr9_78734027     ZBoe    T    C        0      0        2 
   9  chr9_78734027     ZGre    T    C        0      0        2 
   9  chr9_78734027     ZHar    T    C        0      0        2 
   9  chr9_78734027   Sample    T    C        1      2        2 
   9  chr9_78734477     AAsi    T    C        1      2        2 
   9  chr9_78734477     AKia    T    C        0      0        2 
   9  chr9_78734477     AOna    T    C        0      0        2 
   9  chr9_78734477     ASom    T    C        1      2        2 
   9  chr9_78734477     HCab    T    C        1      2        2 
   9  chr9_78734477     HPrz    T    C        1      2        2 
   9  chr9_78734477     ZBoe    T    C        0      0        2 
   9  chr9_78734477     ZGre    T    C        0      0        2 
   9  chr9_78734477     ZHar    T    C        0      0        2 
   9  chr9_78734477   Sample    T    C        1      2        2 
   9  chr9_78735090     AAsi    A    G        0      0        2 
   9  chr9_78735090     AKia    A    G        0      0        2 
   9  chr9_78735090     AOna    A    G      0.5      1        2 
   9  chr9_78735090     ASom    A    G        0      0        2 
   9  chr9_78735090     HCab    A    G        0      0        2 
   9  chr9_78735090     HPrz    A    G        0      0        2 
   9  chr9_78735090     ZBoe    A    G        0      0        2 
   9  chr9_78735090     ZGre    A    G        0      0        2 
   9  chr9_78735090     ZHar    A    G        0      0        2 
   9  chr9_78735090   Sample    A    G        0      0        2 
   9  chr9_78735158     AAsi    C    T        0      0        2 
   9  chr9_78735158     AKia    C    T        0      0        2 
   9  chr9_78735158     AOna    C    T        0      0        2 
   9  chr9_78735158     ASom    C    T        0      0        2 
   9  chr9_78735158     HCab    C    T        1      2        2 
   9  chr9_78735158     HPrz    C    T        1      2        2 
   9  chr9_78735158     ZBoe    C    T        0      0        2 
   9  chr9_78735158     ZGre    C    T        0      0        2 
   9  chr9_78735158     ZHar    C    T        0      0        2 
   9  chr9_78735158   Sample    C    T        1      2        2 
   9  chr9_78735658     AAsi    C    T        0      0        2 
   9  chr9_78735658     AKia    C    T        0      0        2 
   9  chr9_78735658     AOna    C    T        0      0        2 
   9  chr9_78735658     ASom    C    T        0      0        2 
   9  chr9_78735658     HCab    C    T        1      2        2 
   9  chr9_78735658     HPrz    C    T        1      2        2 
   9  chr9_78735658     ZBoe    C    T        0      0        2 
   9  chr9_78735658     ZGre    C    T        0      0        2 
   9  chr9_78735658     ZHar    C    T        0      0        2 
   9  chr9_78735658   Sample    C    T        1      2        2 
   9  chr9_78735731     AAsi    G    T        0      0        2 
   9  chr9_78735731     AKia    G    T        0      0        2 
   9  chr9_78735731     AOna    G    T        0      0        2 
   9  chr9_78735731     ASom    G    T        0      0        2 
   9  chr9_78735731     HCab    G    T        0      0        2 
   9  chr9_78735731     HPrz    G    T        0      0        2 
   9  chr9_78735731     ZBoe    G    T        0      0        2 
   9  chr9_78735731     ZGre    G    T      0.5      1        2 
   9  chr9_78735731     ZHar    G    T        0      0        2 
   9  chr9_78735731   Sample    G    T        0      0        2 
   9  chr9_78736555     AAsi    A    G        0      0        2 
   9  chr9_78736555     AKia    A    G        0      0        2 
   9  chr9_78736555     AOna    A    G        0      0        2 
   9  chr9_78736555     ASom    A    G        0      0        2 
   9  chr9_78736555     HCab    A    G        0      0        2 
   9  chr9_78736555     HPrz    A    G        0      0        2 
   9  chr9_78736555     ZBoe    A    G      0.5      1        2 
   9  chr9_78736555     ZGre    A    G        0      0        2 
   9  chr9_78736555     ZHar    A    G        0      0        2 
   9  chr9_78736555   Sample    A    G        0      0        2 
   9  chr9_78739473     AAsi    G    A        0      0        2 
   9  chr9_78739473     AKia    G    A        0      0        2 
   9  chr9_78739473     AOna    G    A        0      0        2 
   9  chr9_78739473     ASom    G    A        0      0        2 
   9  chr9_78739473     HCab    G    A        1      2        2 
   9  chr9_78739473     HPrz    G    A        1      2        2 
   9  chr9_78739473     ZBoe    G    A        0      0        2 
   9  chr9_78739473     ZGre    G    A        0      0        2 
   9  chr9_78739473     ZHar    G    A        0      0        2 
   9  chr9_78739473   Sample    G    A        1      2        2 
   9  chr9_78746664     AAsi    T    C        0      0        2 
   9  chr9_78746664     AKia    T    C        0      0        2 
   9  chr9_78746664     AOna    T    C        0      0        2 
   9  chr9_78746664     ASom    T    C        0      0        2 
   9  chr9_78746664     HCab    T    C        0      0        2 
   9  chr9_78746664     HPrz    T    C        0      0        2 
   9  chr9_78746664     ZBoe    T    C      0.5      1        2 
   9  chr9_78746664     ZGre    T    C        0      0        2 
   9  chr9_78746664     ZHar    T    C        0      0        2 
   9  chr9_78746664   Sample    T    C        0      0        2 
   9  chr9_78752413     AAsi    G    A        0      0        2 
   9  chr9_78752413     AKia    G    A        0      0        2 
   9  chr9_78752413     AOna    G    A        0      0        2 
   9  chr9_78752413     ASom    G    A        0      0        2 
   9  chr9_78752413     HCab    G    A        1      2        2 
   9  chr9_78752413     HPrz    G    A        1      2        2 
   9  chr9_78752413     ZBoe    G    A        0      0        2 
   9  chr9_78752413     ZGre    G    A        0      0        2 
   9  chr9_78752413     ZHar    G    A        0      0        2 
   9  chr9_78752413   Sample    G    A        1      2        2 
   9  chr9_78760027     AAsi    G    C      0.5      1        2 
   9  chr9_78760027     AKia    G    C        0      0        2 
   9  chr9_78760027     AOna    G    C        0      0        2 
   9  chr9_78760027     ASom    G    C        0      0        2 
   9  chr9_78760027     HCab    G    C        0      0        2 
   9  chr9_78760027     HPrz    G    C        0      0        2 
   9  chr9_78760027     ZBoe    G    C        0      0        2 
   9  chr9_78760027     ZGre    G    C        0      0        2 
   9  chr9_78760027     ZHar    G    C        0      0        2 
   9  chr9_78760027   Sample    G    C        0      0        2 
   9  chr9_78768482     AAsi    T    C        0      0        2 
   9  chr9_78768482     AKia    T    C        0      0        2 
   9  chr9_78768482     AOna    T    C        0      0        2 
   9  chr9_78768482     ASom    T    C        0      0        2 
   9  chr9_78768482     HCab    T    C        1      2        2 
   9  chr9_78768482     HPrz    T    C        1      2        2 
   9  chr9_78768482     ZBoe    T    C        0      0        2 
   9  chr9_78768482     ZGre    T    C        0      0        2 
   9  chr9_78768482     ZHar    T    C        0      0        2 
   9  chr9_78768482   Sample    T    C        1      2        2 
   9  chr9_78769861     AAsi    T    C        0      0        2 
   9  chr9_78769861     AKia    T    C        0      0        2 
   9  chr9_78769861     AOna    T    C        0      0        2 
   9  chr9_78769861     ASom    T    C        0      0        2 
   9  chr9_78769861     HCab    T    C        0      0        2 
   9  chr9_78769861     HPrz    T    C        0      0        2 
   9  chr9_78769861     ZBoe    T    C        0      0        2 
   9  chr9_78769861     ZGre    T    C        0      0        2 
   9  chr9_78769861     ZHar    T    C        1      2        2 
   9  chr9_78769861   Sample    T    C        0      0        2 
   9  chr9_78773260     AAsi    A    G        0      0        2 
   9  chr9_78773260     AKia    A    G        1      2        2 
   9  chr9_78773260     AOna    A    G        0      0        2 
   9  chr9_78773260     ASom    A    G        0      0        2 
   9  chr9_78773260     HCab    A    G        0      0        2 
   9  chr9_78773260     HPrz    A    G        0      0        2 
   9  chr9_78773260     ZBoe    A    G        0      0        2 
   9  chr9_78773260     ZGre    A    G        0      0        2 
   9  chr9_78773260     ZHar    A    G        0      0        2 
   9  chr9_78773260   Sample    A    G        1      2        2 
   9  chr9_78777850     AAsi    G    C        0      0        2 
   9  chr9_78777850     AKia    G    C        0      0        2 
   9  chr9_78777850     AOna    G    C        0      0        2 
   9  chr9_78777850     ASom    G    C        0      0        2 
   9  chr9_78777850     HCab    G    C        1      2        2 
   9  chr9_78777850     HPrz    G    C        1      2        2 
   9  chr9_78777850     ZBoe    G    C        0      0        2 
   9  chr9_78777850     ZGre    G    C        0      0        2 
   9  chr9_78777850     ZHar    G    C        0      0        2 
   9  chr9_78777850   Sample    G    C        1      2        2 
   9  chr9_78779143     AAsi    T    C        0      0        2 
   9  chr9_78779143     AKia    T    C        0      0        2 
   9  chr9_78779143     AOna    T    C        0      0        2 
   9  chr9_78779143     ASom    T    C        0      0        2 
   9  chr9_78779143     HCab    T    C        0      0        2 
   9  chr9_78779143     HPrz    T    C        0      0        2 
   9  chr9_78779143     ZBoe    T    C      0.5      1        2 
   9  chr9_78779143     ZGre    T    C        0      0        2 
   9  chr9_78779143     ZHar    T    C        0      0        2 
   9  chr9_78779143   Sample    T    C        0      0        2 
   9  chr9_78794272     AAsi    G    A        0      0        2 
   9  chr9_78794272     AKia    G    A        0      0        2 
   9  chr9_78794272     AOna    G    A        0      0        2 
   9  chr9_78794272     ASom    G    A        0      0        2 
   9  chr9_78794272     HCab    G    A      0.5      1        2 
   9  chr9_78794272     HPrz    G    A      0.5      1        2 
   9  chr9_78794272     ZBoe    G    A        0      0        2 
   9  chr9_78794272     ZGre    G    A        0      0        2 
   9  chr9_78794272     ZHar    G    A        0      0        2 
   9  chr9_78794272   Sample    G    A        0      0        2 
   9  chr9_78802105     AAsi    A    G        0      0        2 
   9  chr9_78802105     AKia    A    G      0.5      1        2 
   9  chr9_78802105     AOna    A    G        0      0        2 
   9  chr9_78802105     ASom    A    G        0      0        2 
   9  chr9_78802105     HCab    A    G        0      0        2 
   9  chr9_78802105     HPrz    A    G        0      0        2 
   9  chr9_78802105     ZBoe    A    G        0      0        2 
   9  chr9_78802105     ZGre    A    G        0      0        2 
   9  chr9_78802105     ZHar    A    G        0      0        2 
   9  chr9_78802105   Sample    A    G        0      0        2 
   9  chr9_78809555     AAsi    A    G        0      0        2 
   9  chr9_78809555     AKia    A    G        0      0        2 
   9  chr9_78809555     AOna    A    G        0      0        2 
   9  chr9_78809555     ASom    A    G        0      0        2 
   9  chr9_78809555     HCab    A    G        0      0        2 
   9  chr9_78809555     HPrz    A    G        0      0        2 
   9  chr9_78809555     ZBoe    A    G        1      2        2 
   9  chr9_78809555     ZGre    A    G        0      0        2 
   9  chr9_78809555     ZHar    A    G        0      0        2 
   9  chr9_78809555   Sample    A    G        0      0        2 
   9  chr9_78810159     AAsi    G    A        0      0        2 
   9  chr9_78810159     AKia    G    A        0      0        2 
   9  chr9_78810159     AOna    G    A        0      0        2 
   9  chr9_78810159     ASom    G    A        0      0        2 
   9  chr9_78810159     HCab    G    A        0      0        2 
   9  chr9_78810159     HPrz    G    A        0      0        2 
   9  chr9_78810159     ZBoe    G    A        0      0        2 
   9  chr9_78810159     ZGre    G    A      0.5      1        2 
   9  chr9_78810159     ZHar    G    A        0      0        2 
   9  chr9_78810159   Sample    G    A        0      0        2 
   9  chr9_78818382     AAsi    A    G        0      0        2 
   9  chr9_78818382     AKia    A    G        0      0        2 
   9  chr9_78818382     AOna    A    G        0      0        2 
   9  chr9_78818382     ASom    A    G        0      0        2 
   9  chr9_78818382     HCab    A    G        1      2        2 
   9  chr9_78818382     HPrz    A    G        1      2        2 
   9  chr9_78818382     ZBoe    A    G        0      0        2 
   9  chr9_78818382     ZGre    A    G        0      0        2 
   9  chr9_78818382     ZHar    A    G        0      0        2 
   9  chr9_78818382   Sample    A    G        1      2        2 
   9  chr9_78822396     AAsi    C    T        0      0        2 
   9  chr9_78822396     AKia    C    T      0.5      1        2 
   9  chr9_78822396     AOna    C    T        1      2        2 
   9  chr9_78822396     ASom    C    T        0      0        2 
   9  chr9_78822396     HCab    C    T        1      2        2 
   9  chr9_78822396     HPrz    C    T        1      2        2 
   9  chr9_78822396     ZBoe    C    T        0      0        2 
   9  chr9_78822396     ZGre    C    T        0      0        2 
   9  chr9_78822396     ZHar    C    T        0      0        2 
   9  chr9_78822396   Sample    C    T        1      2        2 
   9  chr9_78825337     AAsi    A    G        0      0        2 
   9  chr9_78825337     AKia    A    G        0      0        2 
   9  chr9_78825337     AOna    A    G        0      0        2 
   9  chr9_78825337     ASom    A    G        0      0        2 
   9  chr9_78825337     HCab    A    G        0      0        2 
   9  chr9_78825337     HPrz    A    G        0      0        2 
   9  chr9_78825337     ZBoe    A    G        0      0        2 
   9  chr9_78825337     ZGre    A    G        1      2        2 
   9  chr9_78825337     ZHar    A    G        0      0        2 
   9  chr9_78825337   Sample    A    G        0      0        2 
   9  chr9_78825397     AAsi    G    A        0      0        2 
   9  chr9_78825397     AKia    G    A        0      0        2 
   9  chr9_78825397     AOna    G    A        0      0        2 
   9  chr9_78825397     ASom    G    A      0.5      1        2 
   9  chr9_78825397     HCab    G    A        0      0        2 
   9  chr9_78825397     HPrz    G    A        0      0        2 
   9  chr9_78825397     ZBoe    G    A        0      0        2 
   9  chr9_78825397     ZGre    G    A        0      0        2 
   9  chr9_78825397     ZHar    G    A        0      0        2 
   9  chr9_78825397   Sample    G    A        0      0        2 
   9  chr9_78828422     AAsi    T    C        0      0        2 
   9  chr9_78828422     AKia    T    C        0      0        2 
   9  chr9_78828422     AOna    T    C        0      0        2 
   9  chr9_78828422     ASom    T    C        0      0        2 
   9  chr9_78828422     HCab    T    C        1      2        2 
   9  chr9_78828422     HPrz    T    C        1      2        2 
   9  chr9_78828422     ZBoe    T    C        0      0        2 
   9  chr9_78828422     ZGre    T    C        0      0        2 
   9  chr9_78828422     ZHar    T    C        0      0        2 
   9  chr9_78828422   Sample    T    C        1      2        2 
   9  chr9_78829305     AAsi    A    G        0      0        2 
   9  chr9_78829305     AKia    A    G        0      0        2 
   9  chr9_78829305     AOna    A    G        0      0        2 
   9  chr9_78829305     ASom    A    G        0      0        2 
   9  chr9_78829305     HCab    A    G        0      0        2 
   9  chr9_78829305     HPrz    A    G        0      0        2 
   9  chr9_78829305     ZBoe    A    G        0      0        2 
   9  chr9_78829305     ZGre    A    G        1      2        2 
   9  chr9_78829305     ZHar    A    G        0      0        2 
   9  chr9_78829305   Sample    A    G        0      0        2 
   9  chr9_78830180     AAsi    A    G        0      0        2 
   9  chr9_78830180     AKia    A    G      0.5      1        2 
   9  chr9_78830180     AOna    A    G      0.5      1        2 
   9  chr9_78830180     ASom    A    G        0      0        2 
   9  chr9_78830180     HCab    A    G        0      0        2 
   9  chr9_78830180     HPrz    A    G        0      0        2 
   9  chr9_78830180     ZBoe    A    G        0      0        2 
   9  chr9_78830180     ZGre    A    G        0      0        2 
   9  chr9_78830180     ZHar    A    G        0      0        2 
   9  chr9_78830180   Sample    A    G        0      0        2 
   9  chr9_78832714     AAsi    C    T      0.5      1        2 
   9  chr9_78832714     AKia    C    T        0      0        2 
   9  chr9_78832714     AOna    C    T      0.5      1        2 
   9  chr9_78832714     ASom    C    T        1      2        2 
   9  chr9_78832714     HCab    C    T        1      2        2 
   9  chr9_78832714     HPrz    C    T        1      2        2 
   9  chr9_78832714     ZBoe    C    T        0      0        2 
   9  chr9_78832714     ZGre    C    T        0      0        2 
   9  chr9_78832714     ZHar    C    T        0      0        2 
   9  chr9_78832714   Sample    C    T        1      2        2 
   9  chr9_78833417     AAsi    T    A        0      0        2 
   9  chr9_78833417     AKia    T    A        0      0        2 
   9  chr9_78833417     AOna    T    A        0      0        2 
   9  chr9_78833417     ASom    T    A        0      0        2 
   9  chr9_78833417     HCab    T    A        0      0        2 
   9  chr9_78833417     HPrz    T    A        0      0        2 
   9  chr9_78833417     ZBoe    T    A        1      2        2 
   9  chr9_78833417     ZGre    T    A        0      0        2 
   9  chr9_78833417     ZHar    T    A        0      0        2 
   9  chr9_78833417   Sample    T    A        0      0        2 
   9  chr9_78840307     AAsi    A    G        0      0        2 
   9  chr9_78840307     AKia    A    G        0      0        2 
   9  chr9_78840307     AOna    A    G        0      0        2 
   9  chr9_78840307     ASom    A    G        1      2        2 
   9  chr9_78840307     HCab    A    G        0      0        2 
   9  chr9_78840307     HPrz    A    G        0      0        2 
   9  chr9_78840307     ZBoe    A    G        0      0        2 
   9  chr9_78840307     ZGre    A    G        0      0        2 
   9  chr9_78840307     ZHar    A    G        0      0        2 
   9  chr9_78840307   Sample    A    G        0      0        2 
   9  chr9_78842292     AAsi    C    T        0      0        2 
   9  chr9_78842292     AKia    C    T        0      0        2 
   9  chr9_78842292     AOna    C    T        0      0        2 
   9  chr9_78842292     ASom    C    T        0      0        2 
   9  chr9_78842292     HCab    C    T        0      0        2 
   9  chr9_78842292     HPrz    C    T        0      0        2 
   9  chr9_78842292     ZBoe    C    T        0      0        2 
   9  chr9_78842292     ZGre    C    T        1      2        2 
   9  chr9_78842292     ZHar    C    T        0      0        2 
   9  chr9_78842292   Sample    C    T        0      0        2 
   9  chr9_78843214     AAsi    C    A        0      0        2 
   9  chr9_78843214     AKia    C    A      0.5      1        2 
   9  chr9_78843214     AOna    C    A        1      2        2 
   9  chr9_78843214     ASom    C    A        0      0        2 
   9  chr9_78843214     HCab    C    A        0      0        2 
   9  chr9_78843214     HPrz    C    A        0      0        2 
   9  chr9_78843214     ZBoe    C    A        0      0        2 
   9  chr9_78843214     ZGre    C    A        0      0        2 
   9  chr9_78843214     ZHar    C    A        0      0        2 
   9  chr9_78843214   Sample    C    A        0      0        2 
   9  chr9_78850028     AAsi    T    C        0      0        2 
   9  chr9_78850028     AKia    T    C        0      0        2 
   9  chr9_78850028     AOna    T    C        0      0        2 
   9  chr9_78850028     ASom    T    C        0      0        2 
   9  chr9_78850028     HCab    T    C      0.5      1        2 
   9  chr9_78850028     HPrz    T    C        1      2        2 
   9  chr9_78850028     ZBoe    T    C        0      0        2 
   9  chr9_78850028     ZGre    T    C        0      0        2 
   9  chr9_78850028     ZHar    T    C        0      0        2 
   9  chr9_78850028   Sample    T    C        0      0        2 
   9  chr9_78866176     AAsi    T    C        0      0        2 
   9  chr9_78866176     AKia    T    C        0      0        2 
   9  chr9_78866176     AOna    T    C        0      0        2 
   9  chr9_78866176     ASom    T    C        0      0        2 
   9  chr9_78866176     HCab    T    C        1      2        2 
   9  chr9_78866176     HPrz    T    C        1      2        2 
   9  chr9_78866176     ZBoe    T    C        0      0        2 
   9  chr9_78866176     ZGre    T    C        0      0        2 
   9  chr9_78866176     ZHar    T    C        0      0        2 
   9  chr9_78866176   Sample    T    C        1      2        2 
   9  chr9_78871294     AAsi    A    T        0      0        2 
   9  chr9_78871294     AKia    A    T        0      0        2 
   9  chr9_78871294     AOna    A    T        0      0        2 
   9  chr9_78871294     ASom    A    T        0      0        2 
   9  chr9_78871294     HCab    A    T        1      2        2 
   9  chr9_78871294     HPrz    A    T        1      2        2 
   9  chr9_78871294     ZBoe    A    T        0      0        2 
   9  chr9_78871294     ZGre    A    T        0      0        2 
   9  chr9_78871294     ZHar    A    T        0      0        2 
   9  chr9_78871294   Sample    A    T        1      2        2 
   9  chr9_78872200     AAsi    C    G        0      0        2 
   9  chr9_78872200     AKia    C    G        0      0        2 
   9  chr9_78872200     AOna    C    G        0      0        2 
   9  chr9_78872200     ASom    C    G        0      0        2 
   9  chr9_78872200     HCab    C    G        0      0        2 
   9  chr9_78872200     HPrz    C    G        0      0        2 
   9  chr9_78872200     ZBoe    C    G      0.5      1        2 
   9  chr9_78872200     ZGre    C    G        0      0        2 
   9  chr9_78872200     ZHar    C    G        0      0        2 
   9  chr9_78872200   Sample    C    G        0      0        2 
   9  chr9_78873037     AAsi    G    T        0      0        2 
   9  chr9_78873037     AKia    G    T        0      0        2 
   9  chr9_78873037     AOna    G    T        0      0        2 
   9  chr9_78873037     ASom    G    T        0      0        2 
   9  chr9_78873037     HCab    G    T        1      2        2 
   9  chr9_78873037     HPrz    G    T        1      2        2 
   9  chr9_78873037     ZBoe    G    T        0      0        2 
   9  chr9_78873037     ZGre    G    T        0      0        2 
   9  chr9_78873037     ZHar    G    T        0      0        2 
   9  chr9_78873037   Sample    G    T        1      2        2 
   9  chr9_78873948     AAsi    T    G        0      0        2 
   9  chr9_78873948     AKia    T    G        0      0        2 
   9  chr9_78873948     AOna    T    G        0      0        2 
   9  chr9_78873948     ASom    T    G      0.5      1        2 
   9  chr9_78873948     HCab    T    G        0      0        2 
   9  chr9_78873948     HPrz    T    G        0      0        2 
   9  chr9_78873948     ZBoe    T    G        0      0        2 
   9  chr9_78873948     ZGre    T    G        0      0        2 
   9  chr9_78873948     ZHar    T    G        0      0        2 
   9  chr9_78873948   Sample    T    G        0      0        2 
   9  chr9_78874011     AAsi    G    A        0      0        2 
   9  chr9_78874011     AKia    G    A        0      0        2 
   9  chr9_78874011     AOna    G    A        0      0        2 
   9  chr9_78874011     ASom    G    A        0      0        2 
   9  chr9_78874011     HCab    G    A        1      2        2 
   9  chr9_78874011     HPrz    G    A        1      2        2 
   9  chr9_78874011     ZBoe    G    A        0      0        2 
   9  chr9_78874011     ZGre    G    A        0      0        2 
   9  chr9_78874011     ZHar    G    A        0      0        2 
   9  chr9_78874011   Sample    G    A        1      2        2 
   9  chr9_78874202     AAsi    C    A        0      0        2 
   9  chr9_78874202     AKia    C    A        0      0        2 
   9  chr9_78874202     AOna    C    A        0      0        2 
   9  chr9_78874202     ASom    C    A        0      0        2 
   9  chr9_78874202     HCab    C    A      0.5      1        2 
   9  chr9_78874202     HPrz    C    A      0.5      1        2 
   9  chr9_78874202     ZBoe    C    A        0      0        2 
   9  chr9_78874202     ZGre    C    A        0      0        2 
   9  chr9_78874202     ZHar    C    A        0      0        2 
   9  chr9_78874202   Sample    C    A        1      2        2 
   9  chr9_78880298     AAsi    A    G        0      0        2 
   9  chr9_78880298     AKia    A    G        0      0        2 
   9  chr9_78880298     AOna    A    G        0      0        2 
   9  chr9_78880298     ASom    A    G        0      0        2 
   9  chr9_78880298     HCab    A    G        0      0        2 
   9  chr9_78880298     HPrz    A    G        0      0        2 
   9  chr9_78880298     ZBoe    A    G        0      0        2 
   9  chr9_78880298     ZGre    A    G        0      0        2 
   9  chr9_78880298     ZHar    A    G        1      2        2 
   9  chr9_78880298   Sample    A    G        0      0        2 
   9  chr9_78886461     AAsi    A    T        0      0        2 
   9  chr9_78886461     AKia    A    T        0      0        2 
   9  chr9_78886461     AOna    A    T        0      0        2 
   9  chr9_78886461     ASom    A    T        0      0        2 
   9  chr9_78886461     HCab    A    T        0      0        2 
   9  chr9_78886461     HPrz    A    T        0      0        2 
   9  chr9_78886461     ZBoe    A    T        0      0        2 
   9  chr9_78886461     ZGre    A    T        0      0        2 
   9  chr9_78886461     ZHar    A    T        1      2        2 
   9  chr9_78886461   Sample    A    T        0      0        2 
   9  chr9_78890102     AAsi    C    A        0      0        2 
   9  chr9_78890102     AKia    C    A        1      2        2 
   9  chr9_78890102     AOna    C    A        1      2        2 
   9  chr9_78890102     ASom    C    A        0      0        2 
   9  chr9_78890102     HCab    C    A        0      0        2 
   9  chr9_78890102     HPrz    C    A        0      0        2 
   9  chr9_78890102     ZBoe    C    A        0      0        2 
   9  chr9_78890102     ZGre    C    A        0      0        2 
   9  chr9_78890102     ZHar    C    A        0      0        2 
   9  chr9_78890102   Sample    C    A        0      0        2 
   9  chr9_78893772     AAsi    T    C        0      0        2 
   9  chr9_78893772     AKia    T    C        0      0        2 
   9  chr9_78893772     AOna    T    C        0      0        2 
   9  chr9_78893772     ASom    T    C        0      0        2 
   9  chr9_78893772     HCab    T    C        0      0        2 
   9  chr9_78893772     HPrz    T    C        0      0        2 
   9  chr9_78893772     ZBoe    T    C      0.5      1        2 
   9  chr9_78893772     ZGre    T    C        0      0        2 
   9  chr9_78893772     ZHar    T    C        0      0        2 
   9  chr9_78893772   Sample    T    C        0      0        2 
   9  chr9_78897093     AAsi    A    C        0      0        2 
   9  chr9_78897093     AKia    A    C        0      0        2 
   9  chr9_78897093     AOna    A    C        0      0        2 
   9  chr9_78897093     ASom    A    C        0      0        2 
   9  chr9_78897093     HCab    A    C        0      0        2 
   9  chr9_78897093     HPrz    A    C        0      0        2 
   9  chr9_78897093     ZBoe    A    C        1      2        2 
   9  chr9_78897093     ZGre    A    C        1      2        2 
   9  chr9_78897093     ZHar    A    C        1      2        2 
   9  chr9_78897093   Sample    A    C        0      0        2 
   9  chr9_78900260     AAsi    T    G        0      0        2 
   9  chr9_78900260     AKia    T    G        0      0        2 
   9  chr9_78900260     AOna    T    G        0      0        2 
   9  chr9_78900260     ASom    T    G        0      0        2 
   9  chr9_78900260     HCab    T    G        1      2        2 
   9  chr9_78900260     HPrz    T    G        1      2        2 
   9  chr9_78900260     ZBoe    T    G        0      0        2 
   9  chr9_78900260     ZGre    T    G        0      0        2 
   9  chr9_78900260     ZHar    T    G        0      0        2 
   9  chr9_78900260   Sample    T    G        1      2        2 
   9  chr9_78901698     AAsi    T    C        0      0        2 
   9  chr9_78901698     AKia    T    C        0      0        2 
   9  chr9_78901698     AOna    T    C        0      0        2 
   9  chr9_78901698     ASom    T    C        0      0        2 
   9  chr9_78901698     HCab    T    C        0      0        2 
   9  chr9_78901698     HPrz    T    C        0      0        2 
   9  chr9_78901698     ZBoe    T    C      0.5      1        2 
   9  chr9_78901698     ZGre    T    C        0      0        2 
   9  chr9_78901698     ZHar    T    C        0      0        2 
   9  chr9_78901698   Sample    T    C        0      0        2 
   9  chr9_78902917     AAsi    C    G        0      0        2 
   9  chr9_78902917     AKia    C    G        0      0        2 
   9  chr9_78902917     AOna    C    G        0      0        2 
   9  chr9_78902917     ASom    C    G        0      0        2 
   9  chr9_78902917     HCab    C    G        1      2        2 
   9  chr9_78902917     HPrz    C    G        1      2        2 
   9  chr9_78902917     ZBoe    C    G        0      0        2 
   9  chr9_78902917     ZGre    C    G        0      0        2 
   9  chr9_78902917     ZHar    C    G        0      0        2 
   9  chr9_78902917   Sample    C    G        1      2        2 
   9  chr9_78906688     AAsi    T    C        0      0        2 
   9  chr9_78906688     AKia    T    C        0      0        2 
   9  chr9_78906688     AOna    T    C      0.5      1        2 
   9  chr9_78906688     ASom    T    C        0      0        2 
   9  chr9_78906688     HCab    T    C        0      0        2 
   9  chr9_78906688     HPrz    T    C        0      0        2 
   9  chr9_78906688     ZBoe    T    C      0.5      1        2 
   9  chr9_78906688     ZGre    T    C        0      0        2 
   9  chr9_78906688     ZHar    T    C        0      0        2 
   9  chr9_78906688   Sample    T    C        0      0        2 
   9  chr9_78908322     AAsi    T    C        0      0        2 
   9  chr9_78908322     AKia    T    C        0      0        2 
   9  chr9_78908322     AOna    T    C        0      0        2 
   9  chr9_78908322     ASom    T    C        0      0        2 
   9  chr9_78908322     HCab    T    C        0      0        2 
   9  chr9_78908322     HPrz    T    C        0      0        2 
   9  chr9_78908322     ZBoe    T    C        1      2        2 
   9  chr9_78908322     ZGre    T    C        1      2        2 
   9  chr9_78908322     ZHar    T    C        1      2        2 
   9  chr9_78908322   Sample    T    C        0      0        2 
   9  chr9_78912348     AAsi    T    C        0      0        2 
   9  chr9_78912348     AKia    T    C        0      0        2 
   9  chr9_78912348     AOna    T    C        0      0        2 
   9  chr9_78912348     ASom    T    C        0      0        2 
   9  chr9_78912348     HCab    T    C        0      0        2 
   9  chr9_78912348     HPrz    T    C        0      0        2 
   9  chr9_78912348     ZBoe    T    C      0.5      1        2 
   9  chr9_78912348     ZGre    T    C        0      0        2 
   9  chr9_78912348     ZHar    T    C        0      0        2 
   9  chr9_78912348   Sample    T    C        0      0        2 
   9  chr9_78914487     AAsi    T    C        1      2        2 
   9  chr9_78914487     AKia    T    C        0      0        2 
   9  chr9_78914487     AOna    T    C        0      0        2 
   9  chr9_78914487     ASom    T    C        1      2        2 
   9  chr9_78914487     HCab    T    C        0      0        2 
   9  chr9_78914487     HPrz    T    C        0      0        2 
   9  chr9_78914487     ZBoe    T    C        0      0        2 
   9  chr9_78914487     ZGre    T    C        0      0        2 
   9  chr9_78914487     ZHar    T    C        0      0        2 
   9  chr9_78914487   Sample    T    C        0      0        2 
   9  chr9_78915256     AAsi    A    C        1      2        2 
   9  chr9_78915256     AKia    A    C        0      0        2 
   9  chr9_78915256     AOna    A    C        0      0        2 
   9  chr9_78915256     ASom    A    C        0      0        2 
   9  chr9_78915256     HCab    A    C        0      0        2 
   9  chr9_78915256     HPrz    A    C        0      0        2 
   9  chr9_78915256     ZBoe    A    C        0      0        2 
   9  chr9_78915256     ZGre    A    C        0      0        2 
   9  chr9_78915256     ZHar    A    C        0      0        2 
   9  chr9_78915256   Sample    A    C        0      0        2 
   9  chr9_78915836     AAsi    T    C        0      0        2 
   9  chr9_78915836     AKia    T    C        0      0        2 
   9  chr9_78915836     AOna    T    C        0      0        2 
   9  chr9_78915836     ASom    T    C        0      0        2 
   9  chr9_78915836     HCab    T    C        0      0        2 
   9  chr9_78915836     HPrz    T    C        0      0        2 
   9  chr9_78915836     ZBoe    T    C        0      0        2 
   9  chr9_78915836     ZGre    T    C        1      2        2 
   9  chr9_78915836     ZHar    T    C        0      0        2 
   9  chr9_78915836   Sample    T    C        0      0        2 
   9  chr9_78917139     AAsi    T    G        0      0        2 
   9  chr9_78917139     AKia    T    G        0      0        2 
   9  chr9_78917139     AOna    T    G        0      0        2 
   9  chr9_78917139     ASom    T    G        0      0        2 
   9  chr9_78917139     HCab    T    G        0      0        2 
   9  chr9_78917139     HPrz    T    G        0      0        2 
   9  chr9_78917139     ZBoe    T    G        1      2        2 
   9  chr9_78917139     ZGre    T    G        0      0        2 
   9  chr9_78917139     ZHar    T    G        0      0        2 
   9  chr9_78917139   Sample    T    G        0      0        2 
   9  chr9_78917436     AAsi    T    G        0      0        2 
   9  chr9_78917436     AKia    T    G        0      0        2 
   9  chr9_78917436     AOna    T    G        0      0        2 
   9  chr9_78917436     ASom    T    G        0      0        2 
   9  chr9_78917436     HCab    T    G        0      0        2 
   9  chr9_78917436     HPrz    T    G        0      0        2 
   9  chr9_78917436     ZBoe    T    G        0      0        2 
   9  chr9_78917436     ZGre    T    G        1      2        2 
   9  chr9_78917436     ZHar    T    G        0      0        2 
   9  chr9_78917436   Sample    T    G        0      0        2 
   9  chr9_78922032     AAsi    C    G        0      0        2 
   9  chr9_78922032     AKia    C    G        0      0        2 
   9  chr9_78922032     AOna    C    G        0      0        2 
   9  chr9_78922032     ASom    C    G        0      0        2 
   9  chr9_78922032     HCab    C    G        0      0        2 
   9  chr9_78922032     HPrz    C    G        1      2        2 
   9  chr9_78922032     ZBoe    C    G        0      0        2 
   9  chr9_78922032     ZGre    C    G        0      0        2 
   9  chr9_78922032     ZHar    C    G        0      0        2 
   9  chr9_78922032   Sample    C    G        1      2        2 
   9  chr9_78925072     AAsi    T    G        0      0        2 
   9  chr9_78925072     AKia    T    G        0      0        2 
   9  chr9_78925072     AOna    T    G        0      0        2 
   9  chr9_78925072     ASom    T    G        0      0        2 
   9  chr9_78925072     HCab    T    G        0      0        2 
   9  chr9_78925072     HPrz    T    G        0      0        2 
   9  chr9_78925072     ZBoe    T    G        0      0        2 
   9  chr9_78925072     ZGre    T    G        1      2        2 
   9  chr9_78925072     ZHar    T    G        0      0        2 
   9  chr9_78925072   Sample    T    G        0      0        2 
   9  chr9_78925363     AAsi    A    G        0      0        2 
   9  chr9_78925363     AKia    A    G        0      0        2 
   9  chr9_78925363     AOna    A    G        0      0        2 
   9  chr9_78925363     ASom    A    G        0      0        2 
   9  chr9_78925363     HCab    A    G        1      2        2 
   9  chr9_78925363     HPrz    A    G        1      2        2 
   9  chr9_78925363     ZBoe    A    G        0      0        2 
   9  chr9_78925363     ZGre    A    G        0      0        2 
   9  chr9_78925363     ZHar    A    G        0      0        2 
   9  chr9_78925363   Sample    A    G        1      2        2 
   9  chr9_78925402     AAsi    C    T        0      0        2 
   9  chr9_78925402     AKia    C    T        0      0        2 
   9  chr9_78925402     AOna    C    T        0      0        2 
   9  chr9_78925402     ASom    C    T        0      0        2 
   9  chr9_78925402     HCab    C    T        0      0        2 
   9  chr9_78925402     HPrz    C    T        1      2        2 
   9  chr9_78925402     ZBoe    C    T        0      0        2 
   9  chr9_78925402     ZGre    C    T        0      0        2 
   9  chr9_78925402     ZHar    C    T        0      0        2 
   9  chr9_78925402   Sample    C    T        0      0        2 
   9  chr9_78925494     AAsi    T    C        0      0        2 
   9  chr9_78925494     AKia    T    C        0      0        2 
   9  chr9_78925494     AOna    T    C      0.5      1        2 
   9  chr9_78925494     ASom    T    C        0      0        2 
   9  chr9_78925494     HCab    T    C        0      0        2 
   9  chr9_78925494     HPrz    T    C        0      0        2 
   9  chr9_78925494     ZBoe    T    C        0      0        2 
   9  chr9_78925494     ZGre    T    C        0      0        2 
   9  chr9_78925494     ZHar    T    C        0      0        2 
   9  chr9_78925494   Sample    T    C        0      0        2 
   9  chr9_78925755     AAsi    A    G        0      0        2 
   9  chr9_78925755     AKia    A    G        0      0        2 
   9  chr9_78925755     AOna    A    G        0      0        2 
   9  chr9_78925755     ASom    A    G        0      0        2 
   9  chr9_78925755     HCab    A    G        1      2        2 
   9  chr9_78925755     HPrz    A    G        1      2        2 
   9  chr9_78925755     ZBoe    A    G        0      0        2 
   9  chr9_78925755     ZGre    A    G        0      0        2 
   9  chr9_78925755     ZHar    A    G        0      0        2 
   9  chr9_78925755   Sample    A    G        1      2        2 
   9  chr9_78930077     AAsi    A    G        0      0        2 
   9  chr9_78930077     AKia    A    G        0      0        2 
   9  chr9_78930077     AOna    A    G        0      0        2 
   9  chr9_78930077     ASom    A    G        0      0        2 
   9  chr9_78930077     HCab    A    G        0      0        2 
   9  chr9_78930077     HPrz    A    G        0      0        2 
   9  chr9_78930077     ZBoe    A    G        0      0        2 
   9  chr9_78930077     ZGre    A    G        1      2        2 
   9  chr9_78930077     ZHar    A    G        0      0        2 
   9  chr9_78930077   Sample    A    G        0      0        2 
   9  chr9_78930642     AAsi    A    G        0      0        2 
   9  chr9_78930642     AKia    A    G        1      2        2 
   9  chr9_78930642     AOna    A    G        0      0        2 
   9  chr9_78930642     ASom    A    G        0      0        2 
   9  chr9_78930642     HCab    A    G        0      0        2 
   9  chr9_78930642     HPrz    A    G        0      0        2 
   9  chr9_78930642     ZBoe    A    G        0      0        2 
   9  chr9_78930642     ZGre    A    G        0      0        2 
   9  chr9_78930642     ZHar    A    G        0      0        2 
   9  chr9_78930642   Sample    A    G        0      0        2 
   9  chr9_78931687     AAsi    C    T        0      0        2 
   9  chr9_78931687     AKia    C    T        0      0        2 
   9  chr9_78931687     AOna    C    T        0      0        2 
   9  chr9_78931687     ASom    C    T        0      0        2 
   9  chr9_78931687     HCab    C    T        1      2        2 
   9  chr9_78931687     HPrz    C    T        1      2        2 
   9  chr9_78931687     ZBoe    C    T        0      0        2 
   9  chr9_78931687     ZGre    C    T        0      0        2 
   9  chr9_78931687     ZHar    C    T        0      0        2 
   9  chr9_78931687   Sample    C    T        1      2        2 
   9  chr9_78934321     AAsi    T    C        0      0        2 
   9  chr9_78934321     AKia    T    C        1      2        2 
   9  chr9_78934321     AOna    T    C        1      2        2 
   9  chr9_78934321     ASom    T    C        0      0        2 
   9  chr9_78934321     HCab    T    C        0      0        2 
   9  chr9_78934321     HPrz    T    C        0      0        2 
   9  chr9_78934321     ZBoe    T    C        0      0        2 
   9  chr9_78934321     ZGre    T    C        0      0        2 
   9  chr9_78934321     ZHar    T    C        0      0        2 
   9  chr9_78934321   Sample    T    C        0      0        2 
   9  chr9_78938228     AAsi    T    G        0      0        2 
   9  chr9_78938228     AKia    T    G        0      0        2 
   9  chr9_78938228     AOna    T    G        0      0        2 
   9  chr9_78938228     ASom    T    G        0      0        2 
   9  chr9_78938228     HCab    T    G        0      0        2 
   9  chr9_78938228     HPrz    T    G      0.5      1        2 
   9  chr9_78938228     ZBoe    T    G        0      0        2 
   9  chr9_78938228     ZGre    T    G        0      0        2 
   9  chr9_78938228     ZHar    T    G        0      0        2 
   9  chr9_78938228   Sample    T    G        0      0        2 
   9  chr9_78940736     AAsi    A    G        0      0        2 
   9  chr9_78940736     AKia    A    G        0      0        2 
   9  chr9_78940736     AOna    A    G        0      0        2 
   9  chr9_78940736     ASom    A    G        0      0        2 
   9  chr9_78940736     HCab    A    G      0.5      1        2 
   9  chr9_78940736     HPrz    A    G        0      0        2 
   9  chr9_78940736     ZBoe    A    G        0      0        2 
   9  chr9_78940736     ZGre    A    G        0      0        2 
   9  chr9_78940736     ZHar    A    G        0      0        2 
   9  chr9_78940736   Sample    A    G        0      0        2 
   9  chr9_78950651     AAsi    T    C      0.5      1        2 
   9  chr9_78950651     AKia    T    C        0      0        2 
   9  chr9_78950651     AOna    T    C        0      0        2 
   9  chr9_78950651     ASom    T    C        0      0        2 
   9  chr9_78950651     HCab    T    C        0      0        2 
   9  chr9_78950651     HPrz    T    C        0      0        2 
   9  chr9_78950651     ZBoe    T    C        0      0        2 
   9  chr9_78950651     ZGre    T    C        0      0        2 
   9  chr9_78950651     ZHar    T    C        0      0        2 
   9  chr9_78950651   Sample    T    C        0      0        2 
   9  chr9_78950866     AAsi    C    T        0      0        2 
   9  chr9_78950866     AKia    C    T        0      0        2 
   9  chr9_78950866     AOna    C    T        0      0        2 
   9  chr9_78950866     ASom    C    T        0      0        2 
   9  chr9_78950866     HCab    C    T        0      0        2 
   9  chr9_78950866     HPrz    C    T      0.5      1        2 
   9  chr9_78950866     ZBoe    C    T        0      0        2 
   9  chr9_78950866     ZGre    C    T        0      0        2 
   9  chr9_78950866     ZHar    C    T        0      0        2 
   9  chr9_78950866   Sample    C    T        0      0        2 
   9  chr9_78953211     AAsi    G    A        0      0        2 
   9  chr9_78953211     AKia    G    A        0      0        2 
   9  chr9_78953211     AOna    G    A        0      0        2 
   9  chr9_78953211     ASom    G    A        0      0        2 
   9  chr9_78953211     HCab    G    A        1      2        2 
   9  chr9_78953211     HPrz    G    A        1      2        2 
   9  chr9_78953211     ZBoe    G    A        0      0        2 
   9  chr9_78953211     ZGre    G    A        0      0        2 
   9  chr9_78953211     ZHar    G    A        0      0        2 
   9  chr9_78953211   Sample    G    A        1      2        2 
   9  chr9_78954374     AAsi    C    T        0      0        2 
   9  chr9_78954374     AKia    C    T        0      0        2 
   9  chr9_78954374     AOna    C    T        0      0        2 
   9  chr9_78954374     ASom    C    T        0      0        2 
   9  chr9_78954374     HCab    C    T        0      0        2 
   9  chr9_78954374     HPrz    C    T        0      0        2 
   9  chr9_78954374     ZBoe    C    T        0      0        2 
   9  chr9_78954374     ZGre    C    T        1      2        2 
   9  chr9_78954374     ZHar    C    T        0      0        2 
   9  chr9_78954374   Sample    C    T        0      0        2 
   9  chr9_78955963     AAsi    A    G        0      0        2 
   9  chr9_78955963     AKia    A    G        0      0        2 
   9  chr9_78955963     AOna    A    G        0      0        2 
   9  chr9_78955963     ASom    A    G        0      0        2 
   9  chr9_78955963     HCab    A    G        0      0        2 
   9  chr9_78955963     HPrz    A    G        0      0        2 
   9  chr9_78955963     ZBoe    A    G        0      0        2 
   9  chr9_78955963     ZGre    A    G        1      2        2 
   9  chr9_78955963     ZHar    A    G        0      0        2 
   9  chr9_78955963   Sample    A    G        0      0        2 
   9  chr9_78957583     AAsi    A    G        0      0        2 
   9  chr9_78957583     AKia    A    G        0      0        2 
   9  chr9_78957583     AOna    A    G        0      0        2 
   9  chr9_78957583     ASom    A    G        0      0        2 
   9  chr9_78957583     HCab    A    G        0      0        2 
   9  chr9_78957583     HPrz    A    G        0      0        2 
   9  chr9_78957583     ZBoe    A    G        0      0        2 
   9  chr9_78957583     ZGre    A    G        0      0        2 
   9  chr9_78957583     ZHar    A    G        1      2        2 
   9  chr9_78957583   Sample    A    G        0      0        2 
   9  chr9_78958194     AAsi    A    G        0      0        2 
   9  chr9_78958194     AKia    A    G        0      0        2 
   9  chr9_78958194     AOna    A    G        0      0        2 
   9  chr9_78958194     ASom    A    G        0      0        2 
   9  chr9_78958194     HCab    A    G        1      2        2 
   9  chr9_78958194     HPrz    A    G        1      2        2 
   9  chr9_78958194     ZBoe    A    G        0      0        2 
   9  chr9_78958194     ZGre    A    G        0      0        2 
   9  chr9_78958194     ZHar    A    G        0      0        2 
   9  chr9_78958194   Sample    A    G        1      2        2 
   9  chr9_78959572     AAsi    C    A        0      0        2 
   9  chr9_78959572     AKia    C    A        0      0        2 
   9  chr9_78959572     AOna    C    A        0      0        2 
   9  chr9_78959572     ASom    C    A        0      0        2 
   9  chr9_78959572     HCab    C    A        1      2        2 
   9  chr9_78959572     HPrz    C    A        1      2        2 
   9  chr9_78959572     ZBoe    C    A        0      0        2 
   9  chr9_78959572     ZGre    C    A        0      0        2 
   9  chr9_78959572     ZHar    C    A        0      0        2 
   9  chr9_78959572   Sample    C    A        1      2        2 
   9  chr9_78963868     AAsi    A    G        0      0        2 
   9  chr9_78963868     AKia    A    G        0      0        2 
   9  chr9_78963868     AOna    A    G        0      0        2 
   9  chr9_78963868     ASom    A    G        0      0        2 
   9  chr9_78963868     HCab    A    G        0      0        2 
   9  chr9_78963868     HPrz    A    G      0.5      1        2 
   9  chr9_78963868     ZBoe    A    G        0      0        2 
   9  chr9_78963868     ZGre    A    G        0      0        2 
   9  chr9_78963868     ZHar    A    G        0      0        2 
   9  chr9_78963868   Sample    A    G        0      0        2 
   9  chr9_78964490     AAsi    G    A        0      0        2 
   9  chr9_78964490     AKia    G    A        0      0        2 
   9  chr9_78964490     AOna    G    A        0      0        2 
   9  chr9_78964490     ASom    G    A        0      0        2 
   9  chr9_78964490     HCab    G    A        0      0        2 
   9  chr9_78964490     HPrz    G    A        0      0        2 
   9  chr9_78964490     ZBoe    G    A        0      0        2 
   9  chr9_78964490     ZGre    G    A        1      2        2 
   9  chr9_78964490     ZHar    G    A        0      0        2 
   9  chr9_78964490   Sample    G    A        0      0        2 
   9  chr9_78965299     AAsi    C    A        0      0        2 
   9  chr9_78965299     AKia    C    A      0.5      1        2 
   9  chr9_78965299     AOna    C    A        0      0        2 
   9  chr9_78965299     ASom    C    A        0      0        2 
   9  chr9_78965299     HCab    C    A        0      0        2 
   9  chr9_78965299     HPrz    C    A        0      0        2 
   9  chr9_78965299     ZBoe    C    A        0      0        2 
   9  chr9_78965299     ZGre    C    A        0      0        2 
   9  chr9_78965299     ZHar    C    A        0      0        2 
   9  chr9_78965299   Sample    C    A        0      0        2 
   9  chr9_78965743     AAsi    G    A        0      0        2 
   9  chr9_78965743     AKia    G    A        0      0        2 
   9  chr9_78965743     AOna    G    A        0      0        2 
   9  chr9_78965743     ASom    G    A        0      0        2 
   9  chr9_78965743     HCab    G    A        1      2        2 
   9  chr9_78965743     HPrz    G    A        1      2        2 
   9  chr9_78965743     ZBoe    G    A        0      0        2 
   9  chr9_78965743     ZGre    G    A        0      0        2 
   9  chr9_78965743     ZHar    G    A        0      0        2 
   9  chr9_78965743   Sample    G    A        1      2        2 
   9  chr9_78969208     AAsi    T    C        0      0        2 
   9  chr9_78969208     AKia    T    C        0      0        2 
   9  chr9_78969208     AOna    T    C        0      0        2 
   9  chr9_78969208     ASom    T    C        0      0        2 
   9  chr9_78969208     HCab    T    C        1      2        2 
   9  chr9_78969208     HPrz    T    C        1      2        2 
   9  chr9_78969208     ZBoe    T    C        0      0        2 
   9  chr9_78969208     ZGre    T    C        0      0        2 
   9  chr9_78969208     ZHar    T    C        0      0        2 
   9  chr9_78969208   Sample    T    C        1      2        2 
   9  chr9_78969694     AAsi    G    T        0      0        2 
   9  chr9_78969694     AKia    G    T        0      0        2 
   9  chr9_78969694     AOna    G    T        0      0        2 
   9  chr9_78969694     ASom    G    T        0      0        2 
   9  chr9_78969694     HCab    G    T        0      0        2 
   9  chr9_78969694     HPrz    G    T        0      0        2 
   9  chr9_78969694     ZBoe    G    T      0.5      1        2 
   9  chr9_78969694     ZGre    G    T        1      2        2 
   9  chr9_78969694     ZHar    G    T        0      0        2 
   9  chr9_78969694   Sample    G    T        0      0        2 
   9  chr9_78972776     AAsi    G    C        0      0        2 
   9  chr9_78972776     AKia    G    C        0      0        2 
   9  chr9_78972776     AOna    G    C        0      0        2 
   9  chr9_78972776     ASom    G    C        0      0        2 
   9  chr9_78972776     HCab    G    C        1      2        2 
   9  chr9_78972776     HPrz    G    C        1      2        2 
   9  chr9_78972776     ZBoe    G    C        0      0        2 
   9  chr9_78972776     ZGre    G    C        0      0        2 
   9  chr9_78972776     ZHar    G    C        0      0        2 
   9  chr9_78972776   Sample    G    C        1      2        2 
   9  chr9_78979734     AAsi    A    C        0      0        2 
   9  chr9_78979734     AKia    A    C        0      0        2 
   9  chr9_78979734     AOna    A    C        0      0        2 
   9  chr9_78979734     ASom    A    C        0      0        2 
   9  chr9_78979734     HCab    A    C        0      0        2 
   9  chr9_78979734     HPrz    A    C        0      0        2 
   9  chr9_78979734     ZBoe    A    C        0      0        2 
   9  chr9_78979734     ZGre    A    C        0      0        2 
   9  chr9_78979734     ZHar    A    C      0.5      1        2 
   9  chr9_78979734   Sample    A    C        0      0        2 
   9  chr9_78980344     AAsi    A    C        0      0        2 
   9  chr9_78980344     AKia    A    C        0      0        2 
   9  chr9_78980344     AOna    A    C        0      0        2 
   9  chr9_78980344     ASom    A    C        0      0        2 
   9  chr9_78980344     HCab    A    C        0      0        2 
   9  chr9_78980344     HPrz    A    C        0      0        2 
   9  chr9_78980344     ZBoe    A    C        0      0        2 
   9  chr9_78980344     ZGre    A    C        0      0        2 
   9  chr9_78980344     ZHar    A    C      0.5      1        2 
   9  chr9_78980344   Sample    A    C        0      0        2 
   9  chr9_78981325     AAsi    A    C        0      0        2 
   9  chr9_78981325     AKia    A    C        0      0        2 
   9  chr9_78981325     AOna    A    C        0      0        2 
   9  chr9_78981325     ASom    A    C        0      0        2 
   9  chr9_78981325     HCab    A    C        0      0        2 
   9  chr9_78981325     HPrz    A    C        0      0        2 
   9  chr9_78981325     ZBoe    A    C        0      0        2 
   9  chr9_78981325     ZGre    A    C        1      2        2 
   9  chr9_78981325     ZHar    A    C        0      0        2 
   9  chr9_78981325   Sample    A    C        0      0        2 
   9  chr9_78981920     AAsi    T    C        0      0        2 
   9  chr9_78981920     AKia    T    C        0      0        2 
   9  chr9_78981920     AOna    T    C        0      0        2 
   9  chr9_78981920     ASom    T    C        0      0        2 
   9  chr9_78981920     HCab    T    C      0.5      1        2 
   9  chr9_78981920     HPrz    T    C        0      0        2 
   9  chr9_78981920     ZBoe    T    C        0      0        2 
   9  chr9_78981920     ZGre    T    C        0      0        2 
   9  chr9_78981920     ZHar    T    C        0      0        2 
   9  chr9_78981920   Sample    T    C        1      2        2 
   9  chr9_78994025     AAsi    A    G        0      0        2 
   9  chr9_78994025     AKia    A    G        0      0        2 
   9  chr9_78994025     AOna    A    G        0      0        2 
   9  chr9_78994025     ASom    A    G        1      2        2 
   9  chr9_78994025     HCab    A    G        0      0        2 
   9  chr9_78994025     HPrz    A    G        0      0        2 
   9  chr9_78994025     ZBoe    A    G        0      0        2 
   9  chr9_78994025     ZGre    A    G        0      0        2 
   9  chr9_78994025     ZHar    A    G        0      0        2 
   9  chr9_78994025   Sample    A    G        0      0        2 
   9  chr9_78995021     AAsi    T    A        0      0        2 
   9  chr9_78995021     AKia    T    A        1      2        2 
   9  chr9_78995021     AOna    T    A        1      2        2 
   9  chr9_78995021     ASom    T    A        0      0        2 
   9  chr9_78995021     HCab    T    A        0      0        2 
   9  chr9_78995021     HPrz    T    A        0      0        2 
   9  chr9_78995021     ZBoe    T    A        0      0        2 
   9  chr9_78995021     ZGre    T    A        0      0        2 
   9  chr9_78995021     ZHar    T    A        0      0        2 
   9  chr9_78995021   Sample    T    A        0      0        2 
   9  chr9_78998934     AAsi    A    T        0      0        2 
   9  chr9_78998934     AKia    A    T        0      0        2 
   9  chr9_78998934     AOna    A    T        0      0        2 
   9  chr9_78998934     ASom    A    T        0      0        2 
   9  chr9_78998934     HCab    A    T        1      2        2 
   9  chr9_78998934     HPrz    A    T        1      2        2 
   9  chr9_78998934     ZBoe    A    T        0      0        2 
   9  chr9_78998934     ZGre    A    T        0      0        2 
   9  chr9_78998934     ZHar    A    T        0      0        2 
   9  chr9_78998934   Sample    A    T        1      2        2 
   9  chr9_79005278     AAsi    C    A        0      0        2 
   9  chr9_79005278     AKia    C    A        0      0        2 
   9  chr9_79005278     AOna    C    A        0      0        2 
   9  chr9_79005278     ASom    C    A        0      0        2 
   9  chr9_79005278     HCab    C    A        0      0        2 
   9  chr9_79005278     HPrz    C    A        0      0        2 
   9  chr9_79005278     ZBoe    C    A      0.5      1        2 
   9  chr9_79005278     ZGre    C    A        0      0        2 
   9  chr9_79005278     ZHar    C    A        0      0        2 
   9  chr9_79005278   Sample    C    A        0      0        2 
   9  chr9_79007741     AAsi    G    A        0      0        2 
   9  chr9_79007741     AKia    G    A        0      0        2 
   9  chr9_79007741     AOna    G    A        0      0        2 
   9  chr9_79007741     ASom    G    A        0      0        2 
   9  chr9_79007741     HCab    G    A        1      2        2 
   9  chr9_79007741     HPrz    G    A        1      2        2 
   9  chr9_79007741     ZBoe    G    A        0      0        2 
   9  chr9_79007741     ZGre    G    A        0      0        2 
   9  chr9_79007741     ZHar    G    A        0      0        2 
   9  chr9_79007741   Sample    G    A        1      2        2 
   9  chr9_79009720     AAsi    A    G        0      0        2 
   9  chr9_79009720     AKia    A    G        0      0        2 
   9  chr9_79009720     AOna    A    G        0      0        2 
   9  chr9_79009720     ASom    A    G        0      0        2 
   9  chr9_79009720     HCab    A    G        0      0        2 
   9  chr9_79009720     HPrz    A    G        0      0        2 
   9  chr9_79009720     ZBoe    A    G        0      0        2 
   9  chr9_79009720     ZGre    A    G        1      2        2 
   9  chr9_79009720     ZHar    A    G        0      0        2 
   9  chr9_79009720   Sample    A    G        0      0        2 
   9  chr9_79010302     AAsi    T    C        0      0        2 
   9  chr9_79010302     AKia    T    C        0      0        2 
   9  chr9_79010302     AOna    T    C        0      0        2 
   9  chr9_79010302     ASom    T    C        0      0        2 
   9  chr9_79010302     HCab    T    C        0      0        2 
   9  chr9_79010302     HPrz    T    C        0      0        2 
   9  chr9_79010302     ZBoe    T    C      0.5      1        2 
   9  chr9_79010302     ZGre    T    C        0      0        2 
   9  chr9_79010302     ZHar    T    C        0      0        2 
   9  chr9_79010302   Sample    T    C        0      0        2 
   9  chr9_79018145     AAsi    T    C        0      0        2 
   9  chr9_79018145     AKia    T    C        0      0        2 
   9  chr9_79018145     AOna    T    C        0      0        2 
   9  chr9_79018145     ASom    T    C        0      0        2 
   9  chr9_79018145     HCab    T    C        1      2        2 
   9  chr9_79018145     HPrz    T    C        1      2        2 
   9  chr9_79018145     ZBoe    T    C        0      0        2 
   9  chr9_79018145     ZGre    T    C        0      0        2 
   9  chr9_79018145     ZHar    T    C        0      0        2 
   9  chr9_79018145   Sample    T    C        1      2        2 
   9  chr9_79021653     AAsi    A    T        1      2        2 
   9  chr9_79021653     AKia    A    T        0      0        2 
   9  chr9_79021653     AOna    A    T        0      0        2 
   9  chr9_79021653     ASom    A    T        0      0        2 
   9  chr9_79021653     HCab    A    T        0      0        2 
   9  chr9_79021653     HPrz    A    T        0      0        2 
   9  chr9_79021653     ZBoe    A    T        0      0        2 
   9  chr9_79021653     ZGre    A    T        0      0        2 
   9  chr9_79021653     ZHar    A    T        0      0        2 
   9  chr9_79021653   Sample    A    T        0      0        2 
   9  chr9_79021817     AAsi    A    G        0      0        2 
   9  chr9_79021817     AKia    A    G        0      0        2 
   9  chr9_79021817     AOna    A    G        0      0        2 
   9  chr9_79021817     ASom    A    G      0.5      1        2 
   9  chr9_79021817     HCab    A    G        0      0        2 
   9  chr9_79021817     HPrz    A    G        0      0        2 
   9  chr9_79021817     ZBoe    A    G        0      0        2 
   9  chr9_79021817     ZGre    A    G        0      0        2 
   9  chr9_79021817     ZHar    A    G        0      0        2 
   9  chr9_79021817   Sample    A    G        0      0        2 
   9  chr9_79026225     AAsi    C    T      0.5      1        2 
   9  chr9_79026225     AKia    C    T        0      0        2 
   9  chr9_79026225     AOna    C    T        0      0        2 
   9  chr9_79026225     ASom    C    T        0      0        2 
   9  chr9_79026225     HCab    C    T        1      2        2 
   9  chr9_79026225     HPrz    C    T        1      2        2 
   9  chr9_79026225     ZBoe    C    T        0      0        2 
   9  chr9_79026225     ZGre    C    T        0      0        2 
   9  chr9_79026225     ZHar    C    T        0      0        2 
   9  chr9_79026225   Sample    C    T        1      2        2 
   9  chr9_79027537     AAsi    C    G        1      2        2 
   9  chr9_79027537     AKia    C    G        1      2        2 
   9  chr9_79027537     AOna    C    G        0      0        2 
   9  chr9_79027537     ASom    C    G        1      2        2 
   9  chr9_79027537     HCab    C    G        0      0        2 
   9  chr9_79027537     HPrz    C    G        0      0        2 
   9  chr9_79027537     ZBoe    C    G        0      0        2 
   9  chr9_79027537     ZGre    C    G        0      0        2 
   9  chr9_79027537     ZHar    C    G        0      0        2 
   9  chr9_79027537   Sample    C    G        0      0        2 
   9  chr9_79029675     AAsi    G    C      0.5      1        2 
   9  chr9_79029675     AKia    G    C        0      0        2 
   9  chr9_79029675     AOna    G    C        0      0        2 
   9  chr9_79029675     ASom    G    C      0.5      1        2 
   9  chr9_79029675     HCab    G    C        0      0        2 
   9  chr9_79029675     HPrz    G    C        0      0        2 
   9  chr9_79029675     ZBoe    G    C        0      0        2 
   9  chr9_79029675     ZGre    G    C        0      0        2 
   9  chr9_79029675     ZHar    G    C        0      0        2 
   9  chr9_79029675   Sample    G    C        0      0        2 
   9  chr9_79033155     AAsi    T    C        0      0        2 
   9  chr9_79033155     AKia    T    C        0      0        2 
   9  chr9_79033155     AOna    T    C        0      0        2 
   9  chr9_79033155     ASom    T    C      0.5      1        2 
   9  chr9_79033155     HCab    T    C        0      0        2 
   9  chr9_79033155     HPrz    T    C        0      0        2 
   9  chr9_79033155     ZBoe    T    C        0      0        2 
   9  chr9_79033155     ZGre    T    C        0      0        2 
   9  chr9_79033155     ZHar    T    C        0      0        2 
   9  chr9_79033155   Sample    T    C        1      2        2 
   9  chr9_79035037     AAsi    G    A        0      0        2 
   9  chr9_79035037     AKia    G    A        0      0        2 
   9  chr9_79035037     AOna    G    A        0      0        2 
   9  chr9_79035037     ASom    G    A        0      0        2 
   9  chr9_79035037     HCab    G    A        1      2        2 
   9  chr9_79035037     HPrz    G    A        1      2        2 
   9  chr9_79035037     ZBoe    G    A        0      0        2 
   9  chr9_79035037     ZGre    G    A        0      0        2 
   9  chr9_79035037     ZHar    G    A        0      0        2 
   9  chr9_79035037   Sample    G    A        1      2        2 
   9  chr9_79039651     AAsi    A    G        1      2        2 
   9  chr9_79039651     AKia    A    G        0      0        2 
   9  chr9_79039651     AOna    A    G        0      0        2 
   9  chr9_79039651     ASom    A    G        1      2        2 
   9  chr9_79039651     HCab    A    G        0      0        2 
   9  chr9_79039651     HPrz    A    G        0      0        2 
   9  chr9_79039651     ZBoe    A    G        0      0        2 
   9  chr9_79039651     ZGre    A    G        0      0        2 
   9  chr9_79039651     ZHar    A    G        0      0        2 
   9  chr9_79039651   Sample    A    G        0      0        2 
   9  chr9_79048920     AAsi    T    C        0      0        2 
   9  chr9_79048920     AKia    T    C        0      0        2 
   9  chr9_79048920     AOna    T    C        0      0        2 
   9  chr9_79048920     ASom    T    C        0      0        2 
   9  chr9_79048920     HCab    T    C      0.5      1        2 
   9  chr9_79048920     HPrz    T    C        0      0        2 
   9  chr9_79048920     ZBoe    T    C        0      0        2 
   9  chr9_79048920     ZGre    T    C        0      0        2 
   9  chr9_79048920     ZHar    T    C        0      0        2 
   9  chr9_79048920   Sample    T    C        0      0        2 
   9  chr9_79049231     AAsi    C    T        0      0        2 
   9  chr9_79049231     AKia    C    T        0      0        2 
   9  chr9_79049231     AOna    C    T        0      0        2 
   9  chr9_79049231     ASom    C    T        0      0        2 
   9  chr9_79049231     HCab    C    T        0      0        2 
   9  chr9_79049231     HPrz    C    T        0      0        2 
   9  chr9_79049231     ZBoe    C    T        0      0        2 
   9  chr9_79049231     ZGre    C    T        0      0        2 
   9  chr9_79049231     ZHar    C    T        1      2        2 
   9  chr9_79049231   Sample    C    T        0      0        2 
   9  chr9_79049812     AAsi    T    C        0      0        2 
   9  chr9_79049812     AKia    T    C        0      0        2 
   9  chr9_79049812     AOna    T    C        0      0        2 
   9  chr9_79049812     ASom    T    C      0.5      1        2 
   9  chr9_79049812     HCab    T    C        0      0        2 
   9  chr9_79049812     HPrz    T    C        0      0        2 
   9  chr9_79049812     ZBoe    T    C        0      0        2 
   9  chr9_79049812     ZGre    T    C        0      0        2 
   9  chr9_79049812     ZHar    T    C        0      0        2 
   9  chr9_79049812   Sample    T    C        0      0        2 
   9  chr9_79050629     AAsi    A    G        0      0        2 
   9  chr9_79050629     AKia    A    G        0      0        2 
   9  chr9_79050629     AOna    A    G        0      0        2 
   9  chr9_79050629     ASom    A    G        0      0        2 
   9  chr9_79050629     HCab    A    G        0      0        2 
   9  chr9_79050629     HPrz    A    G        0      0        2 
   9  chr9_79050629     ZBoe    A    G        0      0        2 
   9  chr9_79050629     ZGre    A    G        1      2        2 
   9  chr9_79050629     ZHar    A    G        0      0        2 
   9  chr9_79050629   Sample    A    G        0      0        2 
   9  chr9_79056966     AAsi    T    C        0      0        2 
   9  chr9_79056966     AKia    T    C        0      0        2 
   9  chr9_79056966     AOna    T    C        0      0        2 
   9  chr9_79056966     ASom    T    C        0      0        2 
   9  chr9_79056966     HCab    T    C      0.5      1        2 
   9  chr9_79056966     HPrz    T    C        0      0        2 
   9  chr9_79056966     ZBoe    T    C        0      0        2 
   9  chr9_79056966     ZGre    T    C        0      0        2 
   9  chr9_79056966     ZHar    T    C        0      0        2 
   9  chr9_79056966   Sample    T    C        0      0        2 
   9  chr9_79058188     AAsi    T    A        0      0        2 
   9  chr9_79058188     AKia    T    A        0      0        2 
   9  chr9_79058188     AOna    T    A        0      0        2 
   9  chr9_79058188     ASom    T    A        0      0        2 
   9  chr9_79058188     HCab    T    A        0      0        2 
   9  chr9_79058188     HPrz    T    A        0      0        2 
   9  chr9_79058188     ZBoe    T    A        0      0        2 
   9  chr9_79058188     ZGre    T    A        1      2        2 
   9  chr9_79058188     ZHar    T    A        0      0        2 
   9  chr9_79058188   Sample    T    A        0      0        2 
   9  chr9_79063487     AAsi    A    C        0      0        2 
   9  chr9_79063487     AKia    A    C        0      0        2 
   9  chr9_79063487     AOna    A    C        0      0        2 
   9  chr9_79063487     ASom    A    C        0      0        2 
   9  chr9_79063487     HCab    A    C        1      2        2 
   9  chr9_79063487     HPrz    A    C        1      2        2 
   9  chr9_79063487     ZBoe    A    C        0      0        2 
   9  chr9_79063487     ZGre    A    C        0      0        2 
   9  chr9_79063487     ZHar    A    C        0      0        2 
   9  chr9_79063487   Sample    A    C        1      2        2 
   9  chr9_79063731     AAsi    T    C        0      0        2 
   9  chr9_79063731     AKia    T    C        0      0        2 
   9  chr9_79063731     AOna    T    C        0      0        2 
   9  chr9_79063731     ASom    T    C        0      0        2 
   9  chr9_79063731     HCab    T    C        0      0        2 
   9  chr9_79063731     HPrz    T    C      0.5      1        2 
   9  chr9_79063731     ZBoe    T    C        0      0        2 
   9  chr9_79063731     ZGre    T    C        0      0        2 
   9  chr9_79063731     ZHar    T    C        0      0        2 
   9  chr9_79063731   Sample    T    C        0      0        2 
   9  chr9_79067132     AAsi    A    G        0      0        2 
   9  chr9_79067132     AKia    A    G        0      0        2 
   9  chr9_79067132     AOna    A    G        0      0        2 
   9  chr9_79067132     ASom    A    G        0      0        2 
   9  chr9_79067132     HCab    A    G        0      0        2 
   9  chr9_79067132     HPrz    A    G        0      0        2 
   9  chr9_79067132     ZBoe    A    G        1      2        2 
   9  chr9_79067132     ZGre    A    G        0      0        2 
   9  chr9_79067132     ZHar    A    G        1      2        2 
   9  chr9_79067132   Sample    A    G        0      0        2 
   9  chr9_79067323     AAsi    A    G        0      0        2 
   9  chr9_79067323     AKia    A    G        0      0        2 
   9  chr9_79067323     AOna    A    G        0      0        2 
   9  chr9_79067323     ASom    A    G      0.5      1        2 
   9  chr9_79067323     HCab    A    G        0      0        2 
   9  chr9_79067323     HPrz    A    G        0      0        2 
   9  chr9_79067323     ZBoe    A    G        0      0        2 
   9  chr9_79067323     ZGre    A    G        0      0        2 
   9  chr9_79067323     ZHar    A    G        0      0        2 
   9  chr9_79067323   Sample    A    G        0      0        2 
   9  chr9_79067519     AAsi    A    G        0      0        2 
   9  chr9_79067519     AKia    A    G        0      0        2 
   9  chr9_79067519     AOna    A    G        0      0        2 
   9  chr9_79067519     ASom    A    G        0      0        2 
   9  chr9_79067519     HCab    A    G        1      2        2 
   9  chr9_79067519     HPrz    A    G        1      2        2 
   9  chr9_79067519     ZBoe    A    G        0      0        2 
   9  chr9_79067519     ZGre    A    G        0      0        2 
   9  chr9_79067519     ZHar    A    G        0      0        2 
   9  chr9_79067519   Sample    A    G        1      2        2 
   9  chr9_79071428     AAsi    T    C        0      0        2 
   9  chr9_79071428     AKia    T    C        0      0        2 
   9  chr9_79071428     AOna    T    C        0      0        2 
   9  chr9_79071428     ASom    T    C        0      0        2 
   9  chr9_79071428     HCab    T    C        0      0        2 
   9  chr9_79071428     HPrz    T    C        0      0        2 
   9  chr9_79071428     ZBoe    T    C        0      0        2 
   9  chr9_79071428     ZGre    T    C        0      0        2 
   9  chr9_79071428     ZHar    T    C        1      2        2 
   9  chr9_79071428   Sample    T    C        0      0        2 
   9  chr9_79080215     AAsi    C    T        0      0        2 
   9  chr9_79080215     AKia    C    T        0      0        2 
   9  chr9_79080215     AOna    C    T        0      0        2 
   9  chr9_79080215     ASom    C    T        0      0        2 
   9  chr9_79080215     HCab    C    T        0      0        2 
   9  chr9_79080215     HPrz    C    T        0      0        2 
   9  chr9_79080215     ZBoe    C    T        0      0        2 
   9  chr9_79080215     ZGre    C    T      0.5      1        2 
   9  chr9_79080215     ZHar    C    T        0      0        2 
   9  chr9_79080215   Sample    C    T        0      0        2 
   9  chr9_79080443     AAsi    T    C        0      0        2 
   9  chr9_79080443     AKia    T    C        0      0        2 
   9  chr9_79080443     AOna    T    C        0      0        2 
   9  chr9_79080443     ASom    T    C        0      0        2 
   9  chr9_79080443     HCab    T    C        0      0        2 
   9  chr9_79080443     HPrz    T    C        0      0        2 
   9  chr9_79080443     ZBoe    T    C      0.5      1        2 
   9  chr9_79080443     ZGre    T    C        0      0        2 
   9  chr9_79080443     ZHar    T    C        0      0        2 
   9  chr9_79080443   Sample    T    C        0      0        2 
   9  chr9_79081402     AAsi    T    C        0      0        2 
   9  chr9_79081402     AKia    T    C        0      0        2 
   9  chr9_79081402     AOna    T    C        0      0        2 
   9  chr9_79081402     ASom    T    C        1      2        2 
   9  chr9_79081402     HCab    T    C        0      0        2 
   9  chr9_79081402     HPrz    T    C        0      0        2 
   9  chr9_79081402     ZBoe    T    C        0      0        2 
   9  chr9_79081402     ZGre    T    C        0      0        2 
   9  chr9_79081402     ZHar    T    C        0      0        2 
   9  chr9_79081402   Sample    T    C        0      0        2 
   9  chr9_79082570     AAsi    C    T        0      0        2 
   9  chr9_79082570     AKia    C    T        0      0        2 
   9  chr9_79082570     AOna    C    T        0      0        2 
   9  chr9_79082570     ASom    C    T        0      0        2 
   9  chr9_79082570     HCab    C    T        1      2        2 
   9  chr9_79082570     HPrz    C    T        1      2        2 
   9  chr9_79082570     ZBoe    C    T        0      0        2 
   9  chr9_79082570     ZGre    C    T        0      0        2 
   9  chr9_79082570     ZHar    C    T        0      0        2 
   9  chr9_79082570   Sample    C    T        1      2        2 
   9  chr9_79082881     AAsi    C    T        0      0        2 
   9  chr9_79082881     AKia    C    T        0      0        2 
   9  chr9_79082881     AOna    C    T        0      0        2 
   9  chr9_79082881     ASom    C    T        0      0        2 
   9  chr9_79082881     HCab    C    T        1      2        2 
   9  chr9_79082881     HPrz    C    T        1      2        2 
   9  chr9_79082881     ZBoe    C    T        0      0        2 
   9  chr9_79082881     ZGre    C    T        0      0        2 
   9  chr9_79082881     ZHar    C    T        0      0        2 
   9  chr9_79082881   Sample    C    T        1      2        2 
   9  chr9_79083215     AAsi    A    C        1      2        2 
   9  chr9_79083215     AKia    A    C        0      0        2 
   9  chr9_79083215     AOna    A    C        0      0        2 
   9  chr9_79083215     ASom    A    C        1      2        2 
   9  chr9_79083215     HCab    A    C        1      2        2 
   9  chr9_79083215     HPrz    A    C        1      2        2 
   9  chr9_79083215     ZBoe    A    C        0      0        2 
   9  chr9_79083215     ZGre    A    C        0      0        2 
   9  chr9_79083215     ZHar    A    C        0      0        2 
   9  chr9_79083215   Sample    A    C        1      2        2 
   9  chr9_79083821     AAsi    A    C        0      0        2 
   9  chr9_79083821     AKia    A    C        0      0        2 
   9  chr9_79083821     AOna    A    C        0      0        2 
   9  chr9_79083821     ASom    A    C        0      0        2 
   9  chr9_79083821     HCab    A    C        0      0        2 
   9  chr9_79083821     HPrz    A    C        0      0        2 
   9  chr9_79083821     ZBoe    A    C        0      0        2 
   9  chr9_79083821     ZGre    A    C        0      0        2 
   9  chr9_79083821     ZHar    A    C      0.5      1        2 
   9  chr9_79083821   Sample    A    C        0      0        2 
   9  chr9_79092836     AAsi    C    A        0      0        2 
   9  chr9_79092836     AKia    C    A        0      0        2 
   9  chr9_79092836     AOna    C    A        0      0        2 
   9  chr9_79092836     ASom    C    A        0      0        2 
   9  chr9_79092836     HCab    C    A        1      2        2 
   9  chr9_79092836     HPrz    C    A        1      2        2 
   9  chr9_79092836     ZBoe    C    A        0      0        2 
   9  chr9_79092836     ZGre    C    A        0      0        2 
   9  chr9_79092836     ZHar    C    A        0      0        2 
   9  chr9_79092836   Sample    C    A        1      2        2 
   9  chr9_79093333     AAsi    T    C        0      0        2 
   9  chr9_79093333     AKia    T    C        0      0        2 
   9  chr9_79093333     AOna    T    C        0      0        2 
   9  chr9_79093333     ASom    T    C        0      0        2 
   9  chr9_79093333     HCab    T    C      0.5      1        2 
   9  chr9_79093333     HPrz    T    C        0      0        2 
   9  chr9_79093333     ZBoe    T    C        0      0        2 
   9  chr9_79093333     ZGre    T    C        0      0        2 
   9  chr9_79093333     ZHar    T    C        0      0        2 
   9  chr9_79093333   Sample    T    C        0      0        2 
   9  chr9_79096613     AAsi    C    G        0      0        2 
   9  chr9_79096613     AKia    C    G        0      0        2 
   9  chr9_79096613     AOna    C    G      0.5      1        2 
   9  chr9_79096613     ASom    C    G        0      0        2 
   9  chr9_79096613     HCab    C    G        0      0        2 
   9  chr9_79096613     HPrz    C    G        0      0        2 
   9  chr9_79096613     ZBoe    C    G        0      0        2 
   9  chr9_79096613     ZGre    C    G        0      0        2 
   9  chr9_79096613     ZHar    C    G        0      0        2 
   9  chr9_79096613   Sample    C    G        0      0        2 
   9  chr9_79103955     AAsi    A    G        0      0        2 
   9  chr9_79103955     AKia    A    G        0      0        2 
   9  chr9_79103955     AOna    A    G        0      0        2 
   9  chr9_79103955     ASom    A    G        0      0        2 
   9  chr9_79103955     HCab    A    G        1      2        2 
   9  chr9_79103955     HPrz    A    G        1      2        2 
   9  chr9_79103955     ZBoe    A    G        0      0        2 
   9  chr9_79103955     ZGre    A    G        0      0        2 
   9  chr9_79103955     ZHar    A    G        0      0        2 
   9  chr9_79103955   Sample    A    G        1      2        2 
   9  chr9_79104807     AAsi    T    C        0      0        2 
   9  chr9_79104807     AKia    T    C        1      2        2 
   9  chr9_79104807     AOna    T    C        0      0        2 
   9  chr9_79104807     ASom    T    C        0      0        2 
   9  chr9_79104807     HCab    T    C        0      0        2 
   9  chr9_79104807     HPrz    T    C        0      0        2 
   9  chr9_79104807     ZBoe    T    C        0      0        2 
   9  chr9_79104807     ZGre    T    C        0      0        2 
   9  chr9_79104807     ZHar    T    C        0      0        2 
   9  chr9_79104807   Sample    T    C        0      0        2 
   9  chr9_79105564     AAsi    T    C        1      2        2 
   9  chr9_79105564     AKia    T    C        0      0        2 
   9  chr9_79105564     AOna    T    C        0      0        2 
   9  chr9_79105564     ASom    T    C        1      2        2 
   9  chr9_79105564     HCab    T    C        0      0        2 
   9  chr9_79105564     HPrz    T    C        0      0        2 
   9  chr9_79105564     ZBoe    T    C        0      0        2 
   9  chr9_79105564     ZGre    T    C        0      0        2 
   9  chr9_79105564     ZHar    T    C        0      0        2 
   9  chr9_79105564   Sample    T    C        0      0        2 
   9  chr9_79109650     AAsi    A    G        0      0        2 
   9  chr9_79109650     AKia    A    G        0      0        2 
   9  chr9_79109650     AOna    A    G        0      0        2 
   9  chr9_79109650     ASom    A    G        0      0        2 
   9  chr9_79109650     HCab    A    G        1      2        2 
   9  chr9_79109650     HPrz    A    G        1      2        2 
   9  chr9_79109650     ZBoe    A    G        0      0        2 
   9  chr9_79109650     ZGre    A    G        0      0        2 
   9  chr9_79109650     ZHar    A    G        0      0        2 
   9  chr9_79109650   Sample    A    G        1      2        2 
   9  chr9_79109804     AAsi    G    T        0      0        2 
   9  chr9_79109804     AKia    G    T        0      0        2 
   9  chr9_79109804     AOna    G    T        0      0        2 
   9  chr9_79109804     ASom    G    T        0      0        2 
   9  chr9_79109804     HCab    G    T        0      0        2 
   9  chr9_79109804     HPrz    G    T        0      0        2 
   9  chr9_79109804     ZBoe    G    T      0.5      1        2 
   9  chr9_79109804     ZGre    G    T        0      0        2 
   9  chr9_79109804     ZHar    G    T        0      0        2 
   9  chr9_79109804   Sample    G    T        0      0        2 
   9  chr9_79110140     AAsi    G    A        0      0        2 
   9  chr9_79110140     AKia    G    A        0      0        2 
   9  chr9_79110140     AOna    G    A        0      0        2 
   9  chr9_79110140     ASom    G    A        0      0        2 
   9  chr9_79110140     HCab    G    A        1      2        2 
   9  chr9_79110140     HPrz    G    A        1      2        2 
   9  chr9_79110140     ZBoe    G    A        0      0        2 
   9  chr9_79110140     ZGre    G    A        0      0        2 
   9  chr9_79110140     ZHar    G    A        0      0        2 
   9  chr9_79110140   Sample    G    A        1      2        2 
   9  chr9_79110367     AAsi    A    T        0      0        2 
   9  chr9_79110367     AKia    A    T        0      0        2 
   9  chr9_79110367     AOna    A    T        0      0        2 
   9  chr9_79110367     ASom    A    T        0      0        2 
   9  chr9_79110367     HCab    A    T        0      0        2 
   9  chr9_79110367     HPrz    A    T        0      0        2 
   9  chr9_79110367     ZBoe    A    T      0.5      1        2 
   9  chr9_79110367     ZGre    A    T        0      0        2 
   9  chr9_79110367     ZHar    A    T      0.5      1        2 
   9  chr9_79110367   Sample    A    T        0      0        2 
   9  chr9_79112981     AAsi    T    C        0      0        2 
   9  chr9_79112981     AKia    T    C        0      0        2 
   9  chr9_79112981     AOna    T    C        0      0        2 
   9  chr9_79112981     ASom    T    C        0      0        2 
   9  chr9_79112981     HCab    T    C        0      0        2 
   9  chr9_79112981     HPrz    T    C        0      0        2 
   9  chr9_79112981     ZBoe    T    C      0.5      1        2 
   9  chr9_79112981     ZGre    T    C        0      0        2 
   9  chr9_79112981     ZHar    T    C        0      0        2 
   9  chr9_79112981   Sample    T    C        0      0        2 
   9  chr9_79112992     AAsi    T    C        0      0        2 
   9  chr9_79112992     AKia    T    C        0      0        2 
   9  chr9_79112992     AOna    T    C        0      0        2 
   9  chr9_79112992     ASom    T    C      0.5      1        2 
   9  chr9_79112992     HCab    T    C        0      0        2 
   9  chr9_79112992     HPrz    T    C        0      0        2 
   9  chr9_79112992     ZBoe    T    C        0      0        2 
   9  chr9_79112992     ZGre    T    C        0      0        2 
   9  chr9_79112992     ZHar    T    C        0      0        2 
   9  chr9_79112992   Sample    T    C        0      0        2 
   9  chr9_79113447     AAsi    T    G        0      0        2 
   9  chr9_79113447     AKia    T    G        0      0        2 
   9  chr9_79113447     AOna    T    G        1      2        2 
   9  chr9_79113447     ASom    T    G        0      0        2 
   9  chr9_79113447     HCab    T    G        0      0        2 
   9  chr9_79113447     HPrz    T    G        0      0        2 
   9  chr9_79113447     ZBoe    T    G        0      0        2 
   9  chr9_79113447     ZGre    T    G        0      0        2 
   9  chr9_79113447     ZHar    T    G        0      0        2 
   9  chr9_79113447   Sample    T    G        0      0        2 
   9  chr9_79113734     AAsi    T    C        0      0        2 
   9  chr9_79113734     AKia    T    C        0      0        2 
   9  chr9_79113734     AOna    T    C        0      0        2 
   9  chr9_79113734     ASom    T    C        0      0        2 
   9  chr9_79113734     HCab    T    C        1      2        2 
   9  chr9_79113734     HPrz    T    C        1      2        2 
   9  chr9_79113734     ZBoe    T    C        0      0        2 
   9  chr9_79113734     ZGre    T    C        0      0        2 
   9  chr9_79113734     ZHar    T    C        0      0        2 
   9  chr9_79113734   Sample    T    C        1      2        2 
   9  chr9_79115995     AAsi    G    A        0      0        2 
   9  chr9_79115995     AKia    G    A        0      0        2 
   9  chr9_79115995     AOna    G    A        0      0        2 
   9  chr9_79115995     ASom    G    A        0      0        2 
   9  chr9_79115995     HCab    G    A        1      2        2 
   9  chr9_79115995     HPrz    G    A        1      2        2 
   9  chr9_79115995     ZBoe    G    A        0      0        2 
   9  chr9_79115995     ZGre    G    A        0      0        2 
   9  chr9_79115995     ZHar    G    A        0      0        2 
   9  chr9_79115995   Sample    G    A        1      2        2 
   9  chr9_79120720     AAsi    A    G        0      0        2 
   9  chr9_79120720     AKia    A    G        0      0        2 
   9  chr9_79120720     AOna    A    G        0      0        2 
   9  chr9_79120720     ASom    A    G        0      0        2 
   9  chr9_79120720     HCab    A    G        1      2        2 
   9  chr9_79120720     HPrz    A    G        1      2        2 
   9  chr9_79120720     ZBoe    A    G        0      0        2 
   9  chr9_79120720     ZGre    A    G        0      0        2 
   9  chr9_79120720     ZHar    A    G        0      0        2 
   9  chr9_79120720   Sample    A    G        1      2        2 
   9  chr9_79122224     AAsi    A    G        0      0        2 
   9  chr9_79122224     AKia    A    G        0      0        2 
   9  chr9_79122224     AOna    A    G        0      0        2 
   9  chr9_79122224     ASom    A    G        0      0        2 
   9  chr9_79122224     HCab    A    G        1      2        2 
   9  chr9_79122224     HPrz    A    G        1      2        2 
   9  chr9_79122224     ZBoe    A    G        0      0        2 
   9  chr9_79122224     ZGre    A    G        0      0        2 
   9  chr9_79122224     ZHar    A    G        0      0        2 
   9  chr9_79122224   Sample    A    G        1      2        2 
   9  chr9_79125913     AAsi    T    C        0      0        2 
   9  chr9_79125913     AKia    T    C        0      0        2 
   9  chr9_79125913     AOna    T    C        0      0        2 
   9  chr9_79125913     ASom    T    C        0      0        2 
   9  chr9_79125913     HCab    T    C      0.5      1        2 
   9  chr9_79125913     HPrz    T    C        0      0        2 
   9  chr9_79125913     ZBoe    T    C        0      0        2 
   9  chr9_79125913     ZGre    T    C        0      0        2 
   9  chr9_79125913     ZHar    T    C        0      0        2 
   9  chr9_79125913   Sample    T    C        0      0        2 
   9  chr9_79130364     AAsi    T    C        0      0        2 
   9  chr9_79130364     AKia    T    C        0      0        2 
   9  chr9_79130364     AOna    T    C        0      0        2 
   9  chr9_79130364     ASom    T    C        0      0        2 
   9  chr9_79130364     HCab    T    C        0      0        2 
   9  chr9_79130364     HPrz    T    C        0      0        2 
   9  chr9_79130364     ZBoe    T    C        0      0        2 
   9  chr9_79130364     ZGre    T    C        0      0        2 
   9  chr9_79130364     ZHar    T    C      0.5      1        2 
   9  chr9_79130364   Sample    T    C        0      0        2 
   9  chr9_79133314     AAsi    A    G        0      0        2 
   9  chr9_79133314     AKia    A    G        0      0        2 
   9  chr9_79133314     AOna    A    G        0      0        2 
   9  chr9_79133314     ASom    A    G        0      0        2 
   9  chr9_79133314     HCab    A    G        1      2        2 
   9  chr9_79133314     HPrz    A    G        1      2        2 
   9  chr9_79133314     ZBoe    A    G        0      0        2 
   9  chr9_79133314     ZGre    A    G        0      0        2 
   9  chr9_79133314     ZHar    A    G        0      0        2 
   9  chr9_79133314   Sample    A    G        1      2        2 
   9  chr9_79133496     AAsi    C    T        0      0        2 
   9  chr9_79133496     AKia    C    T        0      0        2 
   9  chr9_79133496     AOna    C    T        0      0        2 
   9  chr9_79133496     ASom    C    T        0      0        2 
   9  chr9_79133496     HCab    C    T        1      2        2 
   9  chr9_79133496     HPrz    C    T        1      2        2 
   9  chr9_79133496     ZBoe    C    T        0      0        2 
   9  chr9_79133496     ZGre    C    T        0      0        2 
   9  chr9_79133496     ZHar    C    T        0      0        2 
   9  chr9_79133496   Sample    C    T        1      2        2 
   9  chr9_79133655     AAsi    T    C        0      0        2 
   9  chr9_79133655     AKia    T    C      0.5      1        2 
   9  chr9_79133655     AOna    T    C      0.5      1        2 
   9  chr9_79133655     ASom    T    C        0      0        2 
   9  chr9_79133655     HCab    T    C        0      0        2 
   9  chr9_79133655     HPrz    T    C        0      0        2 
   9  chr9_79133655     ZBoe    T    C        0      0        2 
   9  chr9_79133655     ZGre    T    C        0      0        2 
   9  chr9_79133655     ZHar    T    C        0      0        2 
   9  chr9_79133655   Sample    T    C        0      0        2 
   9  chr9_79137458     AAsi    A    G        0      0        2 
   9  chr9_79137458     AKia    A    G        0      0        2 
   9  chr9_79137458     AOna    A    G        0      0        2 
   9  chr9_79137458     ASom    A    G        0      0        2 
   9  chr9_79137458     HCab    A    G        1      2        2 
   9  chr9_79137458     HPrz    A    G        0      0        2 
   9  chr9_79137458     ZBoe    A    G        0      0        2 
   9  chr9_79137458     ZGre    A    G        0      0        2 
   9  chr9_79137458     ZHar    A    G        0      0        2 
   9  chr9_79137458   Sample    A    G        0      0        2 
   9  chr9_79145267     AAsi    C    T        0      0        2 
   9  chr9_79145267     AKia    C    T        0      0        2 
   9  chr9_79145267     AOna    C    T        0      0        2 
   9  chr9_79145267     ASom    C    T        0      0        2 
   9  chr9_79145267     HCab    C    T        1      2        2 
   9  chr9_79145267     HPrz    C    T        1      2        2 
   9  chr9_79145267     ZBoe    C    T        0      0        2 
   9  chr9_79145267     ZGre    C    T        0      0        2 
   9  chr9_79145267     ZHar    C    T        0      0        2 
   9  chr9_79145267   Sample    C    T        1      2        2 
   9  chr9_79150212     AAsi    A    G        0      0        2 
   9  chr9_79150212     AKia    A    G        0      0        2 
   9  chr9_79150212     AOna    A    G        0      0        2 
   9  chr9_79150212     ASom    A    G        0      0        2 
   9  chr9_79150212     HCab    A    G        0      0        2 
   9  chr9_79150212     HPrz    A    G        0      0        2 
   9  chr9_79150212     ZBoe    A    G        1      2        2 
   9  chr9_79150212     ZGre    A    G        0      0        2 
   9  chr9_79150212     ZHar    A    G        0      0        2 
   9  chr9_79150212   Sample    A    G        0      0        2 
   9  chr9_79152091     AAsi    A    C        0      0        2 
   9  chr9_79152091     AKia    A    C        0      0        2 
   9  chr9_79152091     AOna    A    C        0      0        2 
   9  chr9_79152091     ASom    A    C        0      0        2 
   9  chr9_79152091     HCab    A    C        0      0        2 
   9  chr9_79152091     HPrz    A    C      0.5      1        2 
   9  chr9_79152091     ZBoe    A    C        0      0        2 
   9  chr9_79152091     ZGre    A    C        0      0        2 
   9  chr9_79152091     ZHar    A    C        0      0        2 
   9  chr9_79152091   Sample    A    C        0      0        2 
   9  chr9_79154212     AAsi    T    C        0      0        2 
   9  chr9_79154212     AKia    T    C        0      0        2 
   9  chr9_79154212     AOna    T    C        0      0        2 
   9  chr9_79154212     ASom    T    C        0      0        2 
   9  chr9_79154212     HCab    T    C        0      0        2 
   9  chr9_79154212     HPrz    T    C        0      0        2 
   9  chr9_79154212     ZBoe    T    C        0      0        2 
   9  chr9_79154212     ZGre    T    C        0      0        2 
   9  chr9_79154212     ZHar    T    C      0.5      1        2 
   9  chr9_79154212   Sample    T    C        0      0        2 
   9  chr9_79156178     AAsi    A    G        0      0        2 
   9  chr9_79156178     AKia    A    G        0      0        2 
   9  chr9_79156178     AOna    A    G        0      0        2 
   9  chr9_79156178     ASom    A    G        0      0        2 
   9  chr9_79156178     HCab    A    G        0      0        2 
   9  chr9_79156178     HPrz    A    G        0      0        2 
   9  chr9_79156178     ZBoe    A    G        1      2        2 
   9  chr9_79156178     ZGre    A    G        0      0        2 
   9  chr9_79156178     ZHar    A    G        0      0        2 
   9  chr9_79156178   Sample    A    G        0      0        2 
   9  chr9_79156626     AAsi    A    G        0      0        2 
   9  chr9_79156626     AKia    A    G        0      0        2 
   9  chr9_79156626     AOna    A    G        0      0        2 
   9  chr9_79156626     ASom    A    G        0      0        2 
   9  chr9_79156626     HCab    A    G        0      0        2 
   9  chr9_79156626     HPrz    A    G      0.5      1        2 
   9  chr9_79156626     ZBoe    A    G        0      0        2 
   9  chr9_79156626     ZGre    A    G        0      0        2 
   9  chr9_79156626     ZHar    A    G        0      0        2 
   9  chr9_79156626   Sample    A    G        1      2        2 
   9  chr9_79156887     AAsi    A    G        0      0        2 
   9  chr9_79156887     AKia    A    G        0      0        2 
   9  chr9_79156887     AOna    A    G        0      0        2 
   9  chr9_79156887     ASom    A    G        0      0        2 
   9  chr9_79156887     HCab    A    G        0      0        2 
   9  chr9_79156887     HPrz    A    G        0      0        2 
   9  chr9_79156887     ZBoe    A    G        1      2        2 
   9  chr9_79156887     ZGre    A    G        0      0        2 
   9  chr9_79156887     ZHar    A    G        0      0        2 
   9  chr9_79156887   Sample    A    G        0      0        2 
   9  chr9_79164216     AAsi    C    T        0      0        2 
   9  chr9_79164216     AKia    C    T        0      0        2 
   9  chr9_79164216     AOna    C    T        0      0        2 
   9  chr9_79164216     ASom    C    T        0      0        2 
   9  chr9_79164216     HCab    C    T        1      2        2 
   9  chr9_79164216     HPrz    C    T        1      2        2 
   9  chr9_79164216     ZBoe    C    T        0      0        2 
   9  chr9_79164216     ZGre    C    T        0      0        2 
   9  chr9_79164216     ZHar    C    T        0      0        2 
   9  chr9_79164216   Sample    C    T        1      2        2 
   9  chr9_79166698     AAsi    A    G        0      0        2 
   9  chr9_79166698     AKia    A    G        0      0        2 
   9  chr9_79166698     AOna    A    G      0.5      1        2 
   9  chr9_79166698     ASom    A    G        0      0        2 
   9  chr9_79166698     HCab    A    G        0      0        2 
   9  chr9_79166698     HPrz    A    G        0      0        2 
   9  chr9_79166698     ZBoe    A    G        0      0        2 
   9  chr9_79166698     ZGre    A    G        0      0        2 
   9  chr9_79166698     ZHar    A    G        0      0        2 
   9  chr9_79166698   Sample    A    G        0      0        2 
   9  chr9_79171121     AAsi    C    T        0      0        2 
   9  chr9_79171121     AKia    C    T        0      0        2 
   9  chr9_79171121     AOna    C    T        0      0        2 
   9  chr9_79171121     ASom    C    T        0      0        2 
   9  chr9_79171121     HCab    C    T        1      2        2 
   9  chr9_79171121     HPrz    C    T        1      2        2 
   9  chr9_79171121     ZBoe    C    T        0      0        2 
   9  chr9_79171121     ZGre    C    T        0      0        2 
   9  chr9_79171121     ZHar    C    T        0      0        2 
   9  chr9_79171121   Sample    C    T        1      2        2 
   9  chr9_79172709     AAsi    A    G        0      0        2 
   9  chr9_79172709     AKia    A    G        0      0        2 
   9  chr9_79172709     AOna    A    G        0      0        2 
   9  chr9_79172709     ASom    A    G        0      0        2 
   9  chr9_79172709     HCab    A    G        0      0        2 
   9  chr9_79172709     HPrz    A    G      0.5      1        2 
   9  chr9_79172709     ZBoe    A    G        0      0        2 
   9  chr9_79172709     ZGre    A    G        0      0        2 
   9  chr9_79172709     ZHar    A    G        0      0        2 
   9  chr9_79172709   Sample    A    G        0      0        2 
   9  chr9_79176183     AAsi    C    T        0      0        2 
   9  chr9_79176183     AKia    C    T        0      0        2 
   9  chr9_79176183     AOna    C    T        0      0        2 
   9  chr9_79176183     ASom    C    T        0      0        2 
   9  chr9_79176183     HCab    C    T        1      2        2 
   9  chr9_79176183     HPrz    C    T        1      2        2 
   9  chr9_79176183     ZBoe    C    T        0      0        2 
   9  chr9_79176183     ZGre    C    T        0      0        2 
   9  chr9_79176183     ZHar    C    T        0      0        2 
   9  chr9_79176183   Sample    C    T        1      2        2 
   9  chr9_79177375     AAsi    C    T        1      2        2 
   9  chr9_79177375     AKia    C    T        0      0        2 
   9  chr9_79177375     AOna    C    T        0      0        2 
   9  chr9_79177375     ASom    C    T        1      2        2 
   9  chr9_79177375     HCab    C    T        1      2        2 
   9  chr9_79177375     HPrz    C    T        1      2        2 
   9  chr9_79177375     ZBoe    C    T        0      0        2 
   9  chr9_79177375     ZGre    C    T        0      0        2 
   9  chr9_79177375     ZHar    C    T        0      0        2 
   9  chr9_79177375   Sample    C    T        1      2        2 
   9  chr9_79182084     AAsi    G    A        0      0        2 
   9  chr9_79182084     AKia    G    A        0      0        2 
   9  chr9_79182084     AOna    G    A      0.5      1        2 
   9  chr9_79182084     ASom    G    A        0      0        2 
   9  chr9_79182084     HCab    G    A        0      0        2 
   9  chr9_79182084     HPrz    G    A        0      0        2 
   9  chr9_79182084     ZBoe    G    A        0      0        2 
   9  chr9_79182084     ZGre    G    A        0      0        2 
   9  chr9_79182084     ZHar    G    A        0      0        2 
   9  chr9_79182084   Sample    G    A        0      0        2 
   9  chr9_79182206     AAsi    T    C        0      0        2 
   9  chr9_79182206     AKia    T    C        0      0        2 
   9  chr9_79182206     AOna    T    C        0      0        2 
   9  chr9_79182206     ASom    T    C        0      0        2 
   9  chr9_79182206     HCab    T    C        0      0        2 
   9  chr9_79182206     HPrz    T    C        0      0        2 
   9  chr9_79182206     ZBoe    T    C        0      0        2 
   9  chr9_79182206     ZGre    T    C        1      2        2 
   9  chr9_79182206     ZHar    T    C        0      0        2 
   9  chr9_79182206   Sample    T    C        0      0        2 
   9  chr9_79184699     AAsi    A    G        0      0        2 
   9  chr9_79184699     AKia    A    G        0      0        2 
   9  chr9_79184699     AOna    A    G        0      0        2 
   9  chr9_79184699     ASom    A    G        0      0        2 
   9  chr9_79184699     HCab    A    G        0      0        2 
   9  chr9_79184699     HPrz    A    G      0.5      1        2 
   9  chr9_79184699     ZBoe    A    G        0      0        2 
   9  chr9_79184699     ZGre    A    G        0      0        2 
   9  chr9_79184699     ZHar    A    G        0      0        2 
   9  chr9_79184699   Sample    A    G        1      2        2 
   9  chr9_79193482     AAsi    C    T        0      0        2 
   9  chr9_79193482     AKia    C    T      0.5      1        2 
   9  chr9_79193482     AOna    C    T      0.5      1        2 
   9  chr9_79193482     ASom    C    T        0      0        2 
   9  chr9_79193482     HCab    C    T        0      0        2 
   9  chr9_79193482     HPrz    C    T        0      0        2 
   9  chr9_79193482     ZBoe    C    T        0      0        2 
   9  chr9_79193482     ZGre    C    T        0      0        2 
   9  chr9_79193482     ZHar    C    T        0      0        2 
   9  chr9_79193482   Sample    C    T        0      0        2 
   9  chr9_79194460     AAsi    T    C        0      0        2 
   9  chr9_79194460     AKia    T    C        0      0        2 
   9  chr9_79194460     AOna    T    C        0      0        2 
   9  chr9_79194460     ASom    T    C        0      0        2 
   9  chr9_79194460     HCab    T    C        1      2        2 
   9  chr9_79194460     HPrz    T    C        1      2        2 
   9  chr9_79194460     ZBoe    T    C        0      0        2 
   9  chr9_79194460     ZGre    T    C        0      0        2 
   9  chr9_79194460     ZHar    T    C        0      0        2 
   9  chr9_79194460   Sample    T    C        1      2        2 
   9  chr9_79196799     AAsi    T    C      0.5      1        2 
   9  chr9_79196799     AKia    T    C        0      0        2 
   9  chr9_79196799     AOna    T    C        0      0        2 
   9  chr9_79196799     ASom    T    C        0      0        2 
   9  chr9_79196799     HCab    T    C        0      0        2 
   9  chr9_79196799     HPrz    T    C        0      0        2 
   9  chr9_79196799     ZBoe    T    C        0      0        2 
   9  chr9_79196799     ZGre    T    C        0      0        2 
   9  chr9_79196799     ZHar    T    C        0      0        2 
   9  chr9_79196799   Sample    T    C        0      0        2 
   9  chr9_79197700     AAsi    T    C        0      0        2 
   9  chr9_79197700     AKia    T    C        0      0        2 
   9  chr9_79197700     AOna    T    C        0      0        2 
   9  chr9_79197700     ASom    T    C        0      0        2 
   9  chr9_79197700     HCab    T    C        0      0        2 
   9  chr9_79197700     HPrz    T    C        0      0        2 
   9  chr9_79197700     ZBoe    T    C        1      2        2 
   9  chr9_79197700     ZGre    T    C        0      0        2 
   9  chr9_79197700     ZHar    T    C        0      0        2 
   9  chr9_79197700   Sample    T    C        0      0        2 
   9  chr9_79197936     AAsi    C    T        1      2        2 
   9  chr9_79197936     AKia    C    T        0      0        2 
   9  chr9_79197936     AOna    C    T        0      0        2 
   9  chr9_79197936     ASom    C    T        1      2        2 
   9  chr9_79197936     HCab    C    T        0      0        2 
   9  chr9_79197936     HPrz    C    T        0      0        2 
   9  chr9_79197936     ZBoe    C    T        1      2        2 
   9  chr9_79197936     ZGre    C    T        1      2        2 
   9  chr9_79197936     ZHar    C    T        1      2        2 
   9  chr9_79197936   Sample    C    T        0      0        2 
   9  chr9_79207885     AAsi    T    A        0      0        2 
   9  chr9_79207885     AKia    T    A      0.5      1        2 
   9  chr9_79207885     AOna    T    A        1      2        2 
   9  chr9_79207885     ASom    T    A        0      0        2 
   9  chr9_79207885     HCab    T    A        0      0        2 
   9  chr9_79207885     HPrz    T    A        0      0        2 
   9  chr9_79207885     ZBoe    T    A        0      0        2 
   9  chr9_79207885     ZGre    T    A        0      0        2 
   9  chr9_79207885     ZHar    T    A        0      0        2 
   9  chr9_79207885   Sample    T    A        0      0        2 
   9  chr9_79210947     AAsi    T    C        0      0        2 
   9  chr9_79210947     AKia    T    C        0      0        2 
   9  chr9_79210947     AOna    T    C        0      0        2 
   9  chr9_79210947     ASom    T    C        0      0        2 
   9  chr9_79210947     HCab    T    C        0      0        2 
   9  chr9_79210947     HPrz    T    C        0      0        2 
   9  chr9_79210947     ZBoe    T    C        0      0        2 
   9  chr9_79210947     ZGre    T    C        0      0        2 
   9  chr9_79210947     ZHar    T    C      0.5      1        2 
   9  chr9_79210947   Sample    T    C        0      0        2 
   9  chr9_79211449     AAsi    A    T        0      0        2 
   9  chr9_79211449     AKia    A    T        0      0        2 
   9  chr9_79211449     AOna    A    T        0      0        2 
   9  chr9_79211449     ASom    A    T        0      0        2 
   9  chr9_79211449     HCab    A    T        0      0        2 
   9  chr9_79211449     HPrz    A    T      0.5      1        2 
   9  chr9_79211449     ZBoe    A    T        0      0        2 
   9  chr9_79211449     ZGre    A    T        0      0        2 
   9  chr9_79211449     ZHar    A    T        0      0        2 
   9  chr9_79211449   Sample    A    T        0      0        2 
   9  chr9_79211538     AAsi    T    C        0      0        2 
   9  chr9_79211538     AKia    T    C        0      0        2 
   9  chr9_79211538     AOna    T    C        0      0        2 
   9  chr9_79211538     ASom    T    C        0      0        2 
   9  chr9_79211538     HCab    T    C        0      0        2 
   9  chr9_79211538     HPrz    T    C        0      0        2 
   9  chr9_79211538     ZBoe    T    C        1      2        2 
   9  chr9_79211538     ZGre    T    C        0      0        2 
   9  chr9_79211538     ZHar    T    C        0      0        2 
   9  chr9_79211538   Sample    T    C        0      0        2 
   9  chr9_79211672     AAsi    C    A        0      0        2 
   9  chr9_79211672     AKia    C    A        0      0        2 
   9  chr9_79211672     AOna    C    A        0      0        2 
   9  chr9_79211672     ASom    C    A        0      0        2 
   9  chr9_79211672     HCab    C    A        0      0        2 
   9  chr9_79211672     HPrz    C    A        0      0        2 
   9  chr9_79211672     ZBoe    C    A        1      2        2 
   9  chr9_79211672     ZGre    C    A        0      0        2 
   9  chr9_79211672     ZHar    C    A        0      0        2 
   9  chr9_79211672   Sample    C    A        0      0        2 
   9  chr9_79213388     AAsi    T    C        0      0        2 
   9  chr9_79213388     AKia    T    C        0      0        2 
   9  chr9_79213388     AOna    T    C        0      0        2 
   9  chr9_79213388     ASom    T    C      0.5      1        2 
   9  chr9_79213388     HCab    T    C        0      0        2 
   9  chr9_79213388     HPrz    T    C        0      0        2 
   9  chr9_79213388     ZBoe    T    C        0      0        2 
   9  chr9_79213388     ZGre    T    C        0      0        2 
   9  chr9_79213388     ZHar    T    C        0      0        2 
   9  chr9_79213388   Sample    T    C        0      0        2 
   9  chr9_79213699     AAsi    G    C        0      0        2 
   9  chr9_79213699     AKia    G    C      0.5      1        2 
   9  chr9_79213699     AOna    G    C        0      0        2 
   9  chr9_79213699     ASom    G    C        0      0        2 
   9  chr9_79213699     HCab    G    C        0      0        2 
   9  chr9_79213699     HPrz    G    C        0      0        2 
   9  chr9_79213699     ZBoe    G    C        0      0        2 
   9  chr9_79213699     ZGre    G    C        0      0        2 
   9  chr9_79213699     ZHar    G    C        0      0        2 
   9  chr9_79213699   Sample    G    C        0      0        2 
   9  chr9_79216735     AAsi    C    G        0      0        2 
   9  chr9_79216735     AKia    C    G        0      0        2 
   9  chr9_79216735     AOna    C    G        0      0        2 
   9  chr9_79216735     ASom    C    G        0      0        2 
   9  chr9_79216735     HCab    C    G        1      2        2 
   9  chr9_79216735     HPrz    C    G        1      2        2 
   9  chr9_79216735     ZBoe    C    G        0      0        2 
   9  chr9_79216735     ZGre    C    G        0      0        2 
   9  chr9_79216735     ZHar    C    G        0      0        2 
   9  chr9_79216735   Sample    C    G        1      2        2 
   9  chr9_79218339     AAsi    G    A        0      0        2 
   9  chr9_79218339     AKia    G    A        0      0        2 
   9  chr9_79218339     AOna    G    A        0      0        2 
   9  chr9_79218339     ASom    G    A        0      0        2 
   9  chr9_79218339     HCab    G    A        1      2        2 
   9  chr9_79218339     HPrz    G    A        1      2        2 
   9  chr9_79218339     ZBoe    G    A        0      0        2 
   9  chr9_79218339     ZGre    G    A        0      0        2 
   9  chr9_79218339     ZHar    G    A        0      0        2 
   9  chr9_79218339   Sample    G    A        1      2        2 
   9  chr9_79222420     AAsi    G    A        0      0        2 
   9  chr9_79222420     AKia    G    A        0      0        2 
   9  chr9_79222420     AOna    G    A        0      0        2 
   9  chr9_79222420     ASom    G    A        0      0        2 
   9  chr9_79222420     HCab    G    A        1      2        2 
   9  chr9_79222420     HPrz    G    A        1      2        2 
   9  chr9_79222420     ZBoe    G    A        0      0        2 
   9  chr9_79222420     ZGre    G    A        0      0        2 
   9  chr9_79222420     ZHar    G    A        0      0        2 
   9  chr9_79222420   Sample    G    A        1      2        2 
   9  chr9_79224619     AAsi    G    A        0      0        2 
   9  chr9_79224619     AKia    G    A        0      0        2 
   9  chr9_79224619     AOna    G    A        0      0        2 
   9  chr9_79224619     ASom    G    A        0      0        2 
   9  chr9_79224619     HCab    G    A        1      2        2 
   9  chr9_79224619     HPrz    G    A        1      2        2 
   9  chr9_79224619     ZBoe    G    A        0      0        2 
   9  chr9_79224619     ZGre    G    A        0      0        2 
   9  chr9_79224619     ZHar    G    A        0      0        2 
   9  chr9_79224619   Sample    G    A        1      2        2 
   9  chr9_79226414     AAsi    G    C        0      0        2 
   9  chr9_79226414     AKia    G    C        0      0        2 
   9  chr9_79226414     AOna    G    C        0      0        2 
   9  chr9_79226414     ASom    G    C        0      0        2 
   9  chr9_79226414     HCab    G    C        1      2        2 
   9  chr9_79226414     HPrz    G    C        1      2        2 
   9  chr9_79226414     ZBoe    G    C        0      0        2 
   9  chr9_79226414     ZGre    G    C        0      0        2 
   9  chr9_79226414     ZHar    G    C        0      0        2 
   9  chr9_79226414   Sample    G    C        1      2        2 
   9  chr9_79227281     AAsi    A    C        0      0        2 
   9  chr9_79227281     AKia    A    C        0      0        2 
   9  chr9_79227281     AOna    A    C        0      0        2 
   9  chr9_79227281     ASom    A    C        0      0        2 
   9  chr9_79227281     HCab    A    C        1      2        2 
   9  chr9_79227281     HPrz    A    C        1      2        2 
   9  chr9_79227281     ZBoe    A    C        0      0        2 
   9  chr9_79227281     ZGre    A    C        0      0        2 
   9  chr9_79227281     ZHar    A    C        0      0        2 
   9  chr9_79227281   Sample    A    C        1      2        2 
   9  chr9_79230810     AAsi    G    A        0      0        2 
   9  chr9_79230810     AKia    G    A        0      0        2 
   9  chr9_79230810     AOna    G    A      0.5      1        2 
   9  chr9_79230810     ASom    G    A        0      0        2 
   9  chr9_79230810     HCab    G    A        0      0        2 
   9  chr9_79230810     HPrz    G    A        0      0        2 
   9  chr9_79230810     ZBoe    G    A        0      0        2 
   9  chr9_79230810     ZGre    G    A        0      0        2 
   9  chr9_79230810     ZHar    G    A        0      0        2 
   9  chr9_79230810   Sample    G    A        0      0        2 
   9  chr9_79231685     AAsi    G    A        0      0        2 
   9  chr9_79231685     AKia    G    A        0      0        2 
   9  chr9_79231685     AOna    G    A        0      0        2 
   9  chr9_79231685     ASom    G    A        0      0        2 
   9  chr9_79231685     HCab    G    A        1      2        2 
   9  chr9_79231685     HPrz    G    A        1      2        2 
   9  chr9_79231685     ZBoe    G    A        0      0        2 
   9  chr9_79231685     ZGre    G    A        0      0        2 
   9  chr9_79231685     ZHar    G    A        0      0        2 
   9  chr9_79231685   Sample    G    A        1      2        2 
   9  chr9_79232818     AAsi    T    C        0      0        2 
   9  chr9_79232818     AKia    T    C        0      0        2 
   9  chr9_79232818     AOna    T    C        0      0        2 
   9  chr9_79232818     ASom    T    C        0      0        2 
   9  chr9_79232818     HCab    T    C        1      2        2 
   9  chr9_79232818     HPrz    T    C        1      2        2 
   9  chr9_79232818     ZBoe    T    C        0      0        2 
   9  chr9_79232818     ZGre    T    C        0      0        2 
   9  chr9_79232818     ZHar    T    C        0      0        2 
   9  chr9_79232818   Sample    T    C        1      2        2 
   9  chr9_79234589     AAsi    G    C        0      0        2 
   9  chr9_79234589     AKia    G    C        0      0        2 
   9  chr9_79234589     AOna    G    C      0.5      1        2 
   9  chr9_79234589     ASom    G    C        0      0        2 
   9  chr9_79234589     HCab    G    C        0      0        2 
   9  chr9_79234589     HPrz    G    C        0      0        2 
   9  chr9_79234589     ZBoe    G    C        0      0        2 
   9  chr9_79234589     ZGre    G    C        0      0        2 
   9  chr9_79234589     ZHar    G    C        0      0        2 
   9  chr9_79234589   Sample    G    C        0      0        2 
   9  chr9_79238114     AAsi    A    G        0      0        2 
   9  chr9_79238114     AKia    A    G        1      2        2 
   9  chr9_79238114     AOna    A    G      0.5      1        2 
   9  chr9_79238114     ASom    A    G        0      0        2 
   9  chr9_79238114     HCab    A    G        0      0        2 
   9  chr9_79238114     HPrz    A    G        0      0        2 
   9  chr9_79238114     ZBoe    A    G        0      0        2 
   9  chr9_79238114     ZGre    A    G        0      0        2 
   9  chr9_79238114     ZHar    A    G        0      0        2 
   9  chr9_79238114   Sample    A    G        0      0        2 
   9  chr9_79238920     AAsi    C    T        0      0        2 
   9  chr9_79238920     AKia    C    T        0      0        2 
   9  chr9_79238920     AOna    C    T        0      0        2 
   9  chr9_79238920     ASom    C    T        0      0        2 
   9  chr9_79238920     HCab    C    T        1      2        2 
   9  chr9_79238920     HPrz    C    T        1      2        2 
   9  chr9_79238920     ZBoe    C    T        0      0        2 
   9  chr9_79238920     ZGre    C    T        0      0        2 
   9  chr9_79238920     ZHar    C    T        0      0        2 
   9  chr9_79238920   Sample    C    T        1      2        2 
   9  chr9_79241147     AAsi    G    A        0      0        2 
   9  chr9_79241147     AKia    G    A        0      0        2 
   9  chr9_79241147     AOna    G    A        0      0        2 
   9  chr9_79241147     ASom    G    A        0      0        2 
   9  chr9_79241147     HCab    G    A        0      0        2 
   9  chr9_79241147     HPrz    G    A        0      0        2 
   9  chr9_79241147     ZBoe    G    A        0      0        2 
   9  chr9_79241147     ZGre    G    A        0      0        2 
   9  chr9_79241147     ZHar    G    A      0.5      1        2 
   9  chr9_79241147   Sample    G    A        0      0        2 
   9  chr9_79246410     AAsi    A    G        0      0        2 
   9  chr9_79246410     AKia    A    G        0      0        2 
   9  chr9_79246410     AOna    A    G      0.5      1        2 
   9  chr9_79246410     ASom    A    G        0      0        2 
   9  chr9_79246410     HCab    A    G        0      0        2 
   9  chr9_79246410     HPrz    A    G        0      0        2 
   9  chr9_79246410     ZBoe    A    G        0      0        2 
   9  chr9_79246410     ZGre    A    G        0      0        2 
   9  chr9_79246410     ZHar    A    G        0      0        2 
   9  chr9_79246410   Sample    A    G        0      0        2 
   9  chr9_79255965     AAsi    T    C        0      0        2 
   9  chr9_79255965     AKia    T    C        0      0        2 
   9  chr9_79255965     AOna    T    C        0      0        2 
   9  chr9_79255965     ASom    T    C      0.5      1        2 
   9  chr9_79255965     HCab    T    C        0      0        2 
   9  chr9_79255965     HPrz    T    C        0      0        2 
   9  chr9_79255965     ZBoe    T    C        0      0        2 
   9  chr9_79255965     ZGre    T    C        0      0        2 
   9  chr9_79255965     ZHar    T    C        0      0        2 
   9  chr9_79255965   Sample    T    C        0      0        2 
   9  chr9_79258965     AAsi    C    T        0      0        2 
   9  chr9_79258965     AKia    C    T        0      0        2 
   9  chr9_79258965     AOna    C    T        0      0        2 
   9  chr9_79258965     ASom    C    T        0      0        2 
   9  chr9_79258965     HCab    C    T        1      2        2 
   9  chr9_79258965     HPrz    C    T        1      2        2 
   9  chr9_79258965     ZBoe    C    T        0      0        2 
   9  chr9_79258965     ZGre    C    T        0      0        2 
   9  chr9_79258965     ZHar    C    T        0      0        2 
   9  chr9_79258965   Sample    C    T        1      2        2 
   9  chr9_79259194     AAsi    G    C        0      0        2 
   9  chr9_79259194     AKia    G    C        0      0        2 
   9  chr9_79259194     AOna    G    C      0.5      1        2 
   9  chr9_79259194     ASom    G    C        0      0        2 
   9  chr9_79259194     HCab    G    C        0      0        2 
   9  chr9_79259194     HPrz    G    C        0      0        2 
   9  chr9_79259194     ZBoe    G    C        0      0        2 
   9  chr9_79259194     ZGre    G    C        0      0        2 
   9  chr9_79259194     ZHar    G    C        0      0        2 
   9  chr9_79259194   Sample    G    C        0      0        2 
   9  chr9_79261223     AAsi    A    G        0      0        2 
   9  chr9_79261223     AKia    A    G        0      0        2 
   9  chr9_79261223     AOna    A    G        0      0        2 
   9  chr9_79261223     ASom    A    G        0      0        2 
   9  chr9_79261223     HCab    A    G        0      0        2 
   9  chr9_79261223     HPrz    A    G        0      0        2 
   9  chr9_79261223     ZBoe    A    G        1      2        2 
   9  chr9_79261223     ZGre    A    G        0      0        2 
   9  chr9_79261223     ZHar    A    G        0      0        2 
   9  chr9_79261223   Sample    A    G        0      0        2 
   9  chr9_79263585     AAsi    A    G        0      0        2 
   9  chr9_79263585     AKia    A    G        0      0        2 
   9  chr9_79263585     AOna    A    G        0      0        2 
   9  chr9_79263585     ASom    A    G        0      0        2 
   9  chr9_79263585     HCab    A    G      0.5      1        2 
   9  chr9_79263585     HPrz    A    G        0      0        2 
   9  chr9_79263585     ZBoe    A    G        0      0        2 
   9  chr9_79263585     ZGre    A    G        0      0        2 
   9  chr9_79263585     ZHar    A    G        0      0        2 
   9  chr9_79263585   Sample    A    G        0      0        2 
   9  chr9_79265654     AAsi    C    T        0      0        2 
   9  chr9_79265654     AKia    C    T        0      0        2 
   9  chr9_79265654     AOna    C    T        0      0        2 
   9  chr9_79265654     ASom    C    T        0      0        2 
   9  chr9_79265654     HCab    C    T        1      2        2 
   9  chr9_79265654     HPrz    C    T        1      2        2 
   9  chr9_79265654     ZBoe    C    T        0      0        2 
   9  chr9_79265654     ZGre    C    T        0      0        2 
   9  chr9_79265654     ZHar    C    T        0      0        2 
   9  chr9_79265654   Sample    C    T        1      2        2 
   9  chr9_79269589     AAsi    T    C        0      0        2 
   9  chr9_79269589     AKia    T    C        0      0        2 
   9  chr9_79269589     AOna    T    C        0      0        2 
   9  chr9_79269589     ASom    T    C        0      0        2 
   9  chr9_79269589     HCab    T    C      0.5      1        2 
   9  chr9_79269589     HPrz    T    C      0.5      1        2 
   9  chr9_79269589     ZBoe    T    C        0      0        2 
   9  chr9_79269589     ZGre    T    C        0      0        2 
   9  chr9_79269589     ZHar    T    C        0      0        2 
   9  chr9_79269589   Sample    T    C        1      2        2 
   9  chr9_79285832     AAsi    G    A        0      0        2 
   9  chr9_79285832     AKia    G    A        0      0        2 
   9  chr9_79285832     AOna    G    A        0      0        2 
   9  chr9_79285832     ASom    G    A        0      0        2 
   9  chr9_79285832     HCab    G    A        0      0        2 
   9  chr9_79285832     HPrz    G    A        0      0        2 
   9  chr9_79285832     ZBoe    G    A        0      0        2 
   9  chr9_79285832     ZGre    G    A        1      2        2 
   9  chr9_79285832     ZHar    G    A        0      0        2 
   9  chr9_79285832   Sample    G    A        0      0        2 
   9  chr9_79286106     AAsi    G    C        0      0        2 
   9  chr9_79286106     AKia    G    C        1      2        2 
   9  chr9_79286106     AOna    G    C      0.5      1        2 
   9  chr9_79286106     ASom    G    C        0      0        2 
   9  chr9_79286106     HCab    G    C        0      0        2 
   9  chr9_79286106     HPrz    G    C        0      0        2 
   9  chr9_79286106     ZBoe    G    C        0      0        2 
   9  chr9_79286106     ZGre    G    C        0      0        2 
   9  chr9_79286106     ZHar    G    C        0      0        2 
   9  chr9_79286106   Sample    G    C        0      0        2 
   9  chr9_79287910     AAsi    C    T        0      0        2 
   9  chr9_79287910     AKia    C    T        0      0        2 
   9  chr9_79287910     AOna    C    T        0      0        2 
   9  chr9_79287910     ASom    C    T        0      0        2 
   9  chr9_79287910     HCab    C    T        0      0        2 
   9  chr9_79287910     HPrz    C    T        0      0        2 
   9  chr9_79287910     ZBoe    C    T        1      2        2 
   9  chr9_79287910     ZGre    C    T        0      0        2 
   9  chr9_79287910     ZHar    C    T        0      0        2 
   9  chr9_79287910   Sample    C    T        0      0        2 
   9  chr9_79288658     AAsi    T    C        0      0        2 
   9  chr9_79288658     AKia    T    C        0      0        2 
   9  chr9_79288658     AOna    T    C        0      0        2 
   9  chr9_79288658     ASom    T    C        0      0        2 
   9  chr9_79288658     HCab    T    C        0      0        2 
   9  chr9_79288658     HPrz    T    C        0      0        2 
   9  chr9_79288658     ZBoe    T    C        0      0        2 
   9  chr9_79288658     ZGre    T    C        0      0        2 
   9  chr9_79288658     ZHar    T    C      0.5      1        2 
   9  chr9_79288658   Sample    T    C        0      0        2 
   9  chr9_79291747     AAsi    T    G        0      0        2 
   9  chr9_79291747     AKia    T    G        0      0        2 
   9  chr9_79291747     AOna    T    G        0      0        2 
   9  chr9_79291747     ASom    T    G        0      0        2 
   9  chr9_79291747     HCab    T    G        1      2        2 
   9  chr9_79291747     HPrz    T    G        1      2        2 
   9  chr9_79291747     ZBoe    T    G        0      0        2 
   9  chr9_79291747     ZGre    T    G        0      0        2 
   9  chr9_79291747     ZHar    T    G        0      0        2 
   9  chr9_79291747   Sample    T    G        1      2        2 
   9  chr9_79293874     AAsi    G    A        0      0        2 
   9  chr9_79293874     AKia    G    A        0      0        2 
   9  chr9_79293874     AOna    G    A        0      0        2 
   9  chr9_79293874     ASom    G    A        0      0        2 
   9  chr9_79293874     HCab    G    A        1      2        2 
   9  chr9_79293874     HPrz    G    A        1      2        2 
   9  chr9_79293874     ZBoe    G    A        0      0        2 
   9  chr9_79293874     ZGre    G    A        0      0        2 
   9  chr9_79293874     ZHar    G    A        0      0        2 
   9  chr9_79293874   Sample    G    A        1      2        2 
   9  chr9_79293991     AAsi    C    A        1      2        2 
   9  chr9_79293991     AKia    C    A        0      0        2 
   9  chr9_79293991     AOna    C    A        0      0        2 
   9  chr9_79293991     ASom    C    A        1      2        2 
   9  chr9_79293991     HCab    C    A        0      0        2 
   9  chr9_79293991     HPrz    C    A        0      0        2 
   9  chr9_79293991     ZBoe    C    A        0      0        2 
   9  chr9_79293991     ZGre    C    A        0      0        2 
   9  chr9_79293991     ZHar    C    A        0      0        2 
   9  chr9_79293991   Sample    C    A        0      0        2 
   9  chr9_79294052     AAsi    G    A        0      0        2 
   9  chr9_79294052     AKia    G    A        0      0        2 
   9  chr9_79294052     AOna    G    A        0      0        2 
   9  chr9_79294052     ASom    G    A        0      0        2 
   9  chr9_79294052     HCab    G    A        1      2        2 
   9  chr9_79294052     HPrz    G    A        1      2        2 
   9  chr9_79294052     ZBoe    G    A        0      0        2 
   9  chr9_79294052     ZGre    G    A        0      0        2 
   9  chr9_79294052     ZHar    G    A        0      0        2 
   9  chr9_79294052   Sample    G    A        1      2        2 
   9  chr9_79296435     AAsi    A    G        0      0        2 
   9  chr9_79296435     AKia    A    G        0      0        2 
   9  chr9_79296435     AOna    A    G        0      0        2 
   9  chr9_79296435     ASom    A    G        0      0        2 
   9  chr9_79296435     HCab    A    G        1      2        2 
   9  chr9_79296435     HPrz    A    G        1      2        2 
   9  chr9_79296435     ZBoe    A    G        0      0        2 
   9  chr9_79296435     ZGre    A    G        0      0        2 
   9  chr9_79296435     ZHar    A    G        0      0        2 
   9  chr9_79296435   Sample    A    G        1      2        2 
   9  chr9_79302975     AAsi    A    T        0      0        2 
   9  chr9_79302975     AKia    A    T        0      0        2 
   9  chr9_79302975     AOna    A    T        0      0        2 
   9  chr9_79302975     ASom    A    T        0      0        2 
   9  chr9_79302975     HCab    A    T        0      0        2 
   9  chr9_79302975     HPrz    A    T        0      0        2 
   9  chr9_79302975     ZBoe    A    T        0      0        2 
   9  chr9_79302975     ZGre    A    T        0      0        2 
   9  chr9_79302975     ZHar    A    T      0.5      1        2 
   9  chr9_79302975   Sample    A    T        0      0        2 
   9  chr9_79309962     AAsi    A    C        0      0        2 
   9  chr9_79309962     AKia    A    C        0      0        2 
   9  chr9_79309962     AOna    A    C        0      0        2 
   9  chr9_79309962     ASom    A    C        0      0        2 
   9  chr9_79309962     HCab    A    C        1      2        2 
   9  chr9_79309962     HPrz    A    C        1      2        2 
   9  chr9_79309962     ZBoe    A    C        0      0        2 
   9  chr9_79309962     ZGre    A    C        0      0        2 
   9  chr9_79309962     ZHar    A    C        0      0        2 
   9  chr9_79309962   Sample    A    C        1      2        2 
   9  chr9_79313210     AAsi    T    C        0      0        2 
   9  chr9_79313210     AKia    T    C        0      0        2 
   9  chr9_79313210     AOna    T    C        0      0        2 
   9  chr9_79313210     ASom    T    C        0      0        2 
   9  chr9_79313210     HCab    T    C        0      0        2 
   9  chr9_79313210     HPrz    T    C        0      0        2 
   9  chr9_79313210     ZBoe    T    C        0      0        2 
   9  chr9_79313210     ZGre    T    C        0      0        2 
   9  chr9_79313210     ZHar    T    C      0.5      1        2 
   9  chr9_79313210   Sample    T    C        0      0        2 
   9  chr9_79315715     AAsi    T    A        0      0        2 
   9  chr9_79315715     AKia    T    A        0      0        2 
   9  chr9_79315715     AOna    T    A        0      0        2 
   9  chr9_79315715     ASom    T    A        0      0        2 
   9  chr9_79315715     HCab    T    A      0.5      1        2 
   9  chr9_79315715     HPrz    T    A      0.5      1        2 
   9  chr9_79315715     ZBoe    T    A        0      0        2 
   9  chr9_79315715     ZGre    T    A        0      0        2 
   9  chr9_79315715     ZHar    T    A        0      0        2 
   9  chr9_79315715   Sample    T    A        0      0        2 
   9  chr9_79317018     AAsi    C    G        1      2        2 
   9  chr9_79317018     AKia    C    G        1      2        2 
   9  chr9_79317018     AOna    C    G        1      2        2 
   9  chr9_79317018     ASom    C    G        1      2        2 
   9  chr9_79317018     HCab    C    G        0      0        2 
   9  chr9_79317018     HPrz    C    G        0      0        2 
   9  chr9_79317018     ZBoe    C    G        0      0        2 
   9  chr9_79317018     ZGre    C    G        0      0        2 
   9  chr9_79317018     ZHar    C    G        0      0        2 
   9  chr9_79317018   Sample    C    G        0      0        2 
   9  chr9_79317352     AAsi    A    G        0      0        2 
   9  chr9_79317352     AKia    A    G        0      0        2 
   9  chr9_79317352     AOna    A    G        0      0        2 
   9  chr9_79317352     ASom    A    G        0      0        2 
   9  chr9_79317352     HCab    A    G        0      0        2 
   9  chr9_79317352     HPrz    A    G        0      0        2 
   9  chr9_79317352     ZBoe    A    G        1      2        2 
   9  chr9_79317352     ZGre    A    G        0      0        2 
   9  chr9_79317352     ZHar    A    G        1      2        2 
   9  chr9_79317352   Sample    A    G        0      0        2 
   9  chr9_79317520     AAsi    T    C        0      0        2 
   9  chr9_79317520     AKia    T    C        0      0        2 
   9  chr9_79317520     AOna    T    C        0      0        2 
   9  chr9_79317520     ASom    T    C        0      0        2 
   9  chr9_79317520     HCab    T    C        0      0        2 
   9  chr9_79317520     HPrz    T    C        0      0        2 
   9  chr9_79317520     ZBoe    T    C        1      2        2 
   9  chr9_79317520     ZGre    T    C        1      2        2 
   9  chr9_79317520     ZHar    T    C        1      2        2 
   9  chr9_79317520   Sample    T    C        0      0        2 
   9  chr9_79326141     AAsi    C    T        0      0        2 
   9  chr9_79326141     AKia    C    T        0      0        2 
   9  chr9_79326141     AOna    C    T        0      0        2 
   9  chr9_79326141     ASom    C    T        0      0        2 
   9  chr9_79326141     HCab    C    T        0      0        2 
   9  chr9_79326141     HPrz    C    T      0.5      1        2 
   9  chr9_79326141     ZBoe    C    T        0      0        2 
   9  chr9_79326141     ZGre    C    T        0      0        2 
   9  chr9_79326141     ZHar    C    T        0      0        2 
   9  chr9_79326141   Sample    C    T        0      0        2 
   9  chr9_79327926     AAsi    T    C        0      0        2 
   9  chr9_79327926     AKia    T    C        0      0        2 
   9  chr9_79327926     AOna    T    C        0      0        2 
   9  chr9_79327926     ASom    T    C        0      0        2 
   9  chr9_79327926     HCab    T    C        0      0        2 
   9  chr9_79327926     HPrz    T    C        0      0        2 
   9  chr9_79327926     ZBoe    T    C        0      0        2 
   9  chr9_79327926     ZGre    T    C        1      2        2 
   9  chr9_79327926     ZHar    T    C        0      0        2 
   9  chr9_79327926   Sample    T    C        0      0        2 
   9  chr9_79333716     AAsi    C    T        0      0        2 
   9  chr9_79333716     AKia    C    T        0      0        2 
   9  chr9_79333716     AOna    C    T        0      0        2 
   9  chr9_79333716     ASom    C    T        0      0        2 
   9  chr9_79333716     HCab    C    T        1      2        2 
   9  chr9_79333716     HPrz    C    T        1      2        2 
   9  chr9_79333716     ZBoe    C    T        0      0        2 
   9  chr9_79333716     ZGre    C    T        0      0        2 
   9  chr9_79333716     ZHar    C    T        0      0        2 
   9  chr9_79333716   Sample    C    T        1      2        2 
   9  chr9_79333820     AAsi    A    C      0.5      1        2 
   9  chr9_79333820     AKia    A    C        0      0        2 
   9  chr9_79333820     AOna    A    C        0      0        2 
   9  chr9_79333820     ASom    A    C        0      0        2 
   9  chr9_79333820     HCab    A    C        0      0        2 
   9  chr9_79333820     HPrz    A    C        0      0        2 
   9  chr9_79333820     ZBoe    A    C        0      0        2 
   9  chr9_79333820     ZGre    A    C        0      0        2 
   9  chr9_79333820     ZHar    A    C        0      0        2 
   9  chr9_79333820   Sample    A    C        0      0        2 
   9  chr9_79335359     AAsi    T    C        0      0        2 
   9  chr9_79335359     AKia    T    C        0      0        2 
   9  chr9_79335359     AOna    T    C        0      0        2 
   9  chr9_79335359     ASom    T    C        0      0        2 
   9  chr9_79335359     HCab    T    C        1      2        2 
   9  chr9_79335359     HPrz    T    C        1      2        2 
   9  chr9_79335359     ZBoe    T    C        0      0        2 
   9  chr9_79335359     ZGre    T    C        0      0        2 
   9  chr9_79335359     ZHar    T    C        0      0        2 
   9  chr9_79335359   Sample    T    C        1      2        2 
   9  chr9_79335761     AAsi    G    T        0      0        2 
   9  chr9_79335761     AKia    G    T        0      0        2 
   9  chr9_79335761     AOna    G    T        0      0        2 
   9  chr9_79335761     ASom    G    T        0      0        2 
   9  chr9_79335761     HCab    G    T        1      2        2 
   9  chr9_79335761     HPrz    G    T        1      2        2 
   9  chr9_79335761     ZBoe    G    T        0      0        2 
   9  chr9_79335761     ZGre    G    T        0      0        2 
   9  chr9_79335761     ZHar    G    T        0      0        2 
   9  chr9_79335761   Sample    G    T        1      2        2 
   9  chr9_79338246     AAsi    T    G        0      0        2 
   9  chr9_79338246     AKia    T    G        0      0        2 
   9  chr9_79338246     AOna    T    G        0      0        2 
   9  chr9_79338246     ASom    T    G        0      0        2 
   9  chr9_79338246     HCab    T    G        1      2        2 
   9  chr9_79338246     HPrz    T    G        1      2        2 
   9  chr9_79338246     ZBoe    T    G        0      0        2 
   9  chr9_79338246     ZGre    T    G        0      0        2 
   9  chr9_79338246     ZHar    T    G        0      0        2 
   9  chr9_79338246   Sample    T    G        1      2        2 
   9  chr9_79338297     AAsi    T    G        0      0        2 
   9  chr9_79338297     AKia    T    G        0      0        2 
   9  chr9_79338297     AOna    T    G        0      0        2 
   9  chr9_79338297     ASom    T    G        0      0        2 
   9  chr9_79338297     HCab    T    G        0      0        2 
   9  chr9_79338297     HPrz    T    G        0      0        2 
   9  chr9_79338297     ZBoe    T    G        1      2        2 
   9  chr9_79338297     ZGre    T    G        0      0        2 
   9  chr9_79338297     ZHar    T    G        0      0        2 
   9  chr9_79338297   Sample    T    G        0      0        2 
   9  chr9_79339620     AAsi    T    C        0      0        2 
   9  chr9_79339620     AKia    T    C        0      0        2 
   9  chr9_79339620     AOna    T    C        0      0        2 
   9  chr9_79339620     ASom    T    C        0      0        2 
   9  chr9_79339620     HCab    T    C        0      0        2 
   9  chr9_79339620     HPrz    T    C        0      0        2 
   9  chr9_79339620     ZBoe    T    C        1      2        2 
   9  chr9_79339620     ZGre    T    C        0      0        2 
   9  chr9_79339620     ZHar    T    C        0      0        2 
   9  chr9_79339620   Sample    T    C        0      0        2 
   9  chr9_79342323     AAsi    C    T      0.5      1        2 
   9  chr9_79342323     AKia    C    T        0      0        2 
   9  chr9_79342323     AOna    C    T        0      0        2 
   9  chr9_79342323     ASom    C    T        0      0        2 
   9  chr9_79342323     HCab    C    T        0      0        2 
   9  chr9_79342323     HPrz    C    T        0      0        2 
   9  chr9_79342323     ZBoe    C    T        0      0        2 
   9  chr9_79342323     ZGre    C    T        0      0        2 
   9  chr9_79342323     ZHar    C    T        0      0        2 
   9  chr9_79342323   Sample    C    T        0      0        2 
   9  chr9_79352151     AAsi    T    C        0      0        2 
   9  chr9_79352151     AKia    T    C        1      2        2 
   9  chr9_79352151     AOna    T    C        1      2        2 
   9  chr9_79352151     ASom    T    C        0      0        2 
   9  chr9_79352151     HCab    T    C        0      0        2 
   9  chr9_79352151     HPrz    T    C        0      0        2 
   9  chr9_79352151     ZBoe    T    C        0      0        2 
   9  chr9_79352151     ZGre    T    C        0      0        2 
   9  chr9_79352151     ZHar    T    C        0      0        2 
   9  chr9_79352151   Sample    T    C        0      0        2 
   9  chr9_79355818     AAsi    G    A        0      0        2 
   9  chr9_79355818     AKia    G    A        0      0        2 
   9  chr9_79355818     AOna    G    A        0      0        2 
   9  chr9_79355818     ASom    G    A        0      0        2 
   9  chr9_79355818     HCab    G    A      0.5      1        2 
   9  chr9_79355818     HPrz    G    A      0.5      1        2 
   9  chr9_79355818     ZBoe    G    A        0      0        2 
   9  chr9_79355818     ZGre    G    A        0      0        2 
   9  chr9_79355818     ZHar    G    A        0      0        2 
   9  chr9_79355818   Sample    G    A        0      0        2 
   9  chr9_79356564     AAsi    A    G        0      0        2 
   9  chr9_79356564     AKia    A    G        0      0        2 
   9  chr9_79356564     AOna    A    G        0      0        2 
   9  chr9_79356564     ASom    A    G        0      0        2 
   9  chr9_79356564     HCab    A    G      0.5      1        2 
   9  chr9_79356564     HPrz    A    G      0.5      1        2 
   9  chr9_79356564     ZBoe    A    G        0      0        2 
   9  chr9_79356564     ZGre    A    G        0      0        2 
   9  chr9_79356564     ZHar    A    G        0      0        2 
   9  chr9_79356564   Sample    A    G        0      0        2 
   9  chr9_79357285     AAsi    T    C        1      2        2 
   9  chr9_79357285     AKia    T    C        0      0        2 
   9  chr9_79357285     AOna    T    C        0      0        2 
   9  chr9_79357285     ASom    T    C        1      2        2 
   9  chr9_79357285     HCab    T    C        0      0        2 
   9  chr9_79357285     HPrz    T    C        0      0        2 
   9  chr9_79357285     ZBoe    T    C        0      0        2 
   9  chr9_79357285     ZGre    T    C        0      0        2 
   9  chr9_79357285     ZHar    T    C        0      0        2 
   9  chr9_79357285   Sample    T    C        0      0        2 
   9  chr9_79374551     AAsi    A    G        0      0        2 
   9  chr9_79374551     AKia    A    G        0      0        2 
   9  chr9_79374551     AOna    A    G        0      0        2 
   9  chr9_79374551     ASom    A    G        0      0        2 
   9  chr9_79374551     HCab    A    G        1      2        2 
   9  chr9_79374551     HPrz    A    G      0.5      1        2 
   9  chr9_79374551     ZBoe    A    G        0      0        2 
   9  chr9_79374551     ZGre    A    G        0      0        2 
   9  chr9_79374551     ZHar    A    G        0      0        2 
   9  chr9_79374551   Sample    A    G        1      2        2 
   9  chr9_79378188     AAsi    G    C        0      0        2 
   9  chr9_79378188     AKia    G    C        0      0        2 
   9  chr9_79378188     AOna    G    C        0      0        2 
   9  chr9_79378188     ASom    G    C        0      0        2 
   9  chr9_79378188     HCab    G    C        0      0        2 
   9  chr9_79378188     HPrz    G    C        0      0        2 
   9  chr9_79378188     ZBoe    G    C        0      0        2 
   9  chr9_79378188     ZGre    G    C        1      2        2 
   9  chr9_79378188     ZHar    G    C        0      0        2 
   9  chr9_79378188   Sample    G    C        0      0        2 
   9  chr9_79379558     AAsi    G    A        0      0        2 
   9  chr9_79379558     AKia    G    A        0      0        2 
   9  chr9_79379558     AOna    G    A        0      0        2 
   9  chr9_79379558     ASom    G    A        0      0        2 
   9  chr9_79379558     HCab    G    A      0.5      1        2 
   9  chr9_79379558     HPrz    G    A      0.5      1        2 
   9  chr9_79379558     ZBoe    G    A        0      0        2 
   9  chr9_79379558     ZGre    G    A        0      0        2 
   9  chr9_79379558     ZHar    G    A        0      0        2 
   9  chr9_79379558   Sample    G    A        0      0        2 
   9  chr9_79380998     AAsi    G    T        1      2        2 
   9  chr9_79380998     AKia    G    T        0      0        2 
   9  chr9_79380998     AOna    G    T      0.5      1        2 
   9  chr9_79380998     ASom    G    T        1      2        2 
   9  chr9_79380998     HCab    G    T        0      0        2 
   9  chr9_79380998     HPrz    G    T        0      0        2 
   9  chr9_79380998     ZBoe    G    T        0      0        2 
   9  chr9_79380998     ZGre    G    T        0      0        2 
   9  chr9_79380998     ZHar    G    T        0      0        2 
   9  chr9_79380998   Sample    G    T        0      0        2 
   9  chr9_79384969     AAsi    A    G      0.5      1        2 
   9  chr9_79384969     AKia    A    G        0      0        2 
   9  chr9_79384969     AOna    A    G        0      0        2 
   9  chr9_79384969     ASom    A    G      0.5      1        2 
   9  chr9_79384969     HCab    A    G        0      0        2 
   9  chr9_79384969     HPrz    A    G        0      0        2 
   9  chr9_79384969     ZBoe    A    G        0      0        2 
   9  chr9_79384969     ZGre    A    G        0      0        2 
   9  chr9_79384969     ZHar    A    G        0      0        2 
   9  chr9_79384969   Sample    A    G        0      0        2 
   9  chr9_79387228     AAsi    T    C        0      0        2 
   9  chr9_79387228     AKia    T    C        0      0        2 
   9  chr9_79387228     AOna    T    C        0      0        2 
   9  chr9_79387228     ASom    T    C        0      0        2 
   9  chr9_79387228     HCab    T    C      0.5      1        2 
   9  chr9_79387228     HPrz    T    C      0.5      1        2 
   9  chr9_79387228     ZBoe    T    C        0      0        2 
   9  chr9_79387228     ZGre    T    C        0      0        2 
   9  chr9_79387228     ZHar    T    C        0      0        2 
   9  chr9_79387228   Sample    T    C        0      0        2 
   9  chr9_79387476     AAsi    G    A        0      0        2 
   9  chr9_79387476     AKia    G    A        0      0        2 
   9  chr9_79387476     AOna    G    A        1      2        2 
   9  chr9_79387476     ASom    G    A        0      0        2 
   9  chr9_79387476     HCab    G    A        0      0        2 
   9  chr9_79387476     HPrz    G    A        0      0        2 
   9  chr9_79387476     ZBoe    G    A        0      0        2 
   9  chr9_79387476     ZGre    G    A        0      0        2 
   9  chr9_79387476     ZHar    G    A        0      0        2 
   9  chr9_79387476   Sample    G    A        0      0        2 
   9  chr9_79398519     AAsi    T    G        0      0        2 
   9  chr9_79398519     AKia    T    G        0      0        2 
   9  chr9_79398519     AOna    T    G        0      0        2 
   9  chr9_79398519     ASom    T    G        0      0        2 
   9  chr9_79398519     HCab    T    G        0      0        2 
   9  chr9_79398519     HPrz    T    G        0      0        2 
   9  chr9_79398519     ZBoe    T    G        1      2        2 
   9  chr9_79398519     ZGre    T    G        0      0        2 
   9  chr9_79398519     ZHar    T    G        0      0        2 
   9  chr9_79398519   Sample    T    G        0      0        2 
   9  chr9_79399177     AAsi    C    T        0      0        2 
   9  chr9_79399177     AKia    C    T        1      2        2 
   9  chr9_79399177     AOna    C    T      0.5      1        2 
   9  chr9_79399177     ASom    C    T        0      0        2 
   9  chr9_79399177     HCab    C    T        0      0        2 
   9  chr9_79399177     HPrz    C    T        0      0        2 
   9  chr9_79399177     ZBoe    C    T        0      0        2 
   9  chr9_79399177     ZGre    C    T        0      0        2 
   9  chr9_79399177     ZHar    C    T        0      0        2 
   9  chr9_79399177   Sample    C    T        0      0        2 
   9  chr9_79400294     AAsi    G    A        0      0        2 
   9  chr9_79400294     AKia    G    A        0      0        2 
   9  chr9_79400294     AOna    G    A        0      0        2 
   9  chr9_79400294     ASom    G    A        0      0        2 
   9  chr9_79400294     HCab    G    A        1      2        2 
   9  chr9_79400294     HPrz    G    A        1      2        2 
   9  chr9_79400294     ZBoe    G    A        0      0        2 
   9  chr9_79400294     ZGre    G    A        0      0        2 
   9  chr9_79400294     ZHar    G    A        0      0        2 
   9  chr9_79400294   Sample    G    A        1      2        2 
   9  chr9_79407246     AAsi    T    C        0      0        2 
   9  chr9_79407246     AKia    T    C        0      0        2 
   9  chr9_79407246     AOna    T    C        0      0        2 
   9  chr9_79407246     ASom    T    C        0      0        2 
   9  chr9_79407246     HCab    T    C      0.5      1        2 
   9  chr9_79407246     HPrz    T    C        1      2        2 
   9  chr9_79407246     ZBoe    T    C        0      0        2 
   9  chr9_79407246     ZGre    T    C        0      0        2 
   9  chr9_79407246     ZHar    T    C        0      0        2 
   9  chr9_79407246   Sample    T    C        1      2        2 
   9  chr9_79414933     AAsi    T    C        0      0        2 
   9  chr9_79414933     AKia    T    C        0      0        2 
   9  chr9_79414933     AOna    T    C        0      0        2 
   9  chr9_79414933     ASom    T    C        0      0        2 
   9  chr9_79414933     HCab    T    C        0      0        2 
   9  chr9_79414933     HPrz    T    C        0      0        2 
   9  chr9_79414933     ZBoe    T    C        0      0        2 
   9  chr9_79414933     ZGre    T    C        0      0        2 
   9  chr9_79414933     ZHar    T    C      0.5      1        2 
   9  chr9_79414933   Sample    T    C        0      0        2 
   9  chr9_79415794     AAsi    G    A        0      0        2 
   9  chr9_79415794     AKia    G    A        0      0        2 
   9  chr9_79415794     AOna    G    A        0      0        2 
   9  chr9_79415794     ASom    G    A        0      0        2 
   9  chr9_79415794     HCab    G    A        1      2        2 
   9  chr9_79415794     HPrz    G    A        1      2        2 
   9  chr9_79415794     ZBoe    G    A        0      0        2 
   9  chr9_79415794     ZGre    G    A        0      0        2 
   9  chr9_79415794     ZHar    G    A        0      0        2 
   9  chr9_79415794   Sample    G    A        1      2        2 
   9  chr9_79415884     AAsi    G    C        0      0        2 
   9  chr9_79415884     AKia    G    C        1      2        2 
   9  chr9_79415884     AOna    G    C        1      2        2 
   9  chr9_79415884     ASom    G    C        0      0        2 
   9  chr9_79415884     HCab    G    C        0      0        2 
   9  chr9_79415884     HPrz    G    C        0      0        2 
   9  chr9_79415884     ZBoe    G    C        0      0        2 
   9  chr9_79415884     ZGre    G    C        0      0        2 
   9  chr9_79415884     ZHar    G    C        0      0        2 
   9  chr9_79415884   Sample    G    C        0      0        2 
   9  chr9_79417037     AAsi    A    G        0      0        2 
   9  chr9_79417037     AKia    A    G        0      0        2 
   9  chr9_79417037     AOna    A    G        0      0        2 
   9  chr9_79417037     ASom    A    G        0      0        2 
   9  chr9_79417037     HCab    A    G        1      2        2 
   9  chr9_79417037     HPrz    A    G        1      2        2 
   9  chr9_79417037     ZBoe    A    G        0      0        2 
   9  chr9_79417037     ZGre    A    G        0      0        2 
   9  chr9_79417037     ZHar    A    G        0      0        2 
   9  chr9_79417037   Sample    A    G        1      2        2 
   9  chr9_79420419     AAsi    T    C        0      0        2 
   9  chr9_79420419     AKia    T    C        0      0        2 
   9  chr9_79420419     AOna    T    C        0      0        2 
   9  chr9_79420419     ASom    T    C        0      0        2 
   9  chr9_79420419     HCab    T    C      0.5      1        2 
   9  chr9_79420419     HPrz    T    C        0      0        2 
   9  chr9_79420419     ZBoe    T    C        0      0        2 
   9  chr9_79420419     ZGre    T    C        0      0        2 
   9  chr9_79420419     ZHar    T    C        0      0        2 
   9  chr9_79420419   Sample    T    C        0      0        2 
   9  chr9_79422498     AAsi    G    A        0      0        2 
   9  chr9_79422498     AKia    G    A        0      0        2 
   9  chr9_79422498     AOna    G    A        0      0        2 
   9  chr9_79422498     ASom    G    A        0      0        2 
   9  chr9_79422498     HCab    G    A        0      0        2 
   9  chr9_79422498     HPrz    G    A        0      0        2 
   9  chr9_79422498     ZBoe    G    A        1      2        2 
   9  chr9_79422498     ZGre    G    A        0      0        2 
   9  chr9_79422498     ZHar    G    A        0      0        2 
   9  chr9_79422498   Sample    G    A        0      0        2 
   9  chr9_79425294     AAsi    A    G        0      0        2 
   9  chr9_79425294     AKia    A    G        0      0        2 
   9  chr9_79425294     AOna    A    G        0      0        2 
   9  chr9_79425294     ASom    A    G        0      0        2 
   9  chr9_79425294     HCab    A    G        0      0        2 
   9  chr9_79425294     HPrz    A    G        1      2        2 
   9  chr9_79425294     ZBoe    A    G        0      0        2 
   9  chr9_79425294     ZGre    A    G        0      0        2 
   9  chr9_79425294     ZHar    A    G        0      0        2 
   9  chr9_79425294   Sample    A    G        0      0        2 
   9  chr9_79440069     AAsi    C    A        0      0        2 
   9  chr9_79440069     AKia    C    A        0      0        2 
   9  chr9_79440069     AOna    C    A        0      0        2 
   9  chr9_79440069     ASom    C    A        1      2        2 
   9  chr9_79440069     HCab    C    A        0      0        2 
   9  chr9_79440069     HPrz    C    A        0      0        2 
   9  chr9_79440069     ZBoe    C    A        0      0        2 
   9  chr9_79440069     ZGre    C    A        0      0        2 
   9  chr9_79440069     ZHar    C    A        0      0        2 
   9  chr9_79440069   Sample    C    A        0      0        2 
   9  chr9_79440165     AAsi    C    T        0      0        2 
   9  chr9_79440165     AKia    C    T        0      0        2 
   9  chr9_79440165     AOna    C    T        0      0        2 
   9  chr9_79440165     ASom    C    T        0      0        2 
   9  chr9_79440165     HCab    C    T        1      2        2 
   9  chr9_79440165     HPrz    C    T        1      2        2 
   9  chr9_79440165     ZBoe    C    T        0      0        2 
   9  chr9_79440165     ZGre    C    T        0      0        2 
   9  chr9_79440165     ZHar    C    T        0      0        2 
   9  chr9_79440165   Sample    C    T        1      2        2 
   9  chr9_79441958     AAsi    A    G        0      0        2 
   9  chr9_79441958     AKia    A    G        0      0        2 
   9  chr9_79441958     AOna    A    G        0      0        2 
   9  chr9_79441958     ASom    A    G        0      0        2 
   9  chr9_79441958     HCab    A    G        0      0        2 
   9  chr9_79441958     HPrz    A    G        0      0        2 
   9  chr9_79441958     ZBoe    A    G        0      0        2 
   9  chr9_79441958     ZGre    A    G        0      0        2 
   9  chr9_79441958     ZHar    A    G      0.5      1        2 
   9  chr9_79441958   Sample    A    G        0      0        2 
   9  chr9_79447864     AAsi    G    A        0      0        2 
   9  chr9_79447864     AKia    G    A        0      0        2 
   9  chr9_79447864     AOna    G    A        0      0        2 
   9  chr9_79447864     ASom    G    A        0      0        2 
   9  chr9_79447864     HCab    G    A        0      0        2 
   9  chr9_79447864     HPrz    G    A        0      0        2 
   9  chr9_79447864     ZBoe    G    A        0      0        2 
   9  chr9_79447864     ZGre    G    A        0      0        2 
   9  chr9_79447864     ZHar    G    A        1      2        2 
   9  chr9_79447864   Sample    G    A        0      0        2 
   9  chr9_79448402     AAsi    T    C        0      0        2 
   9  chr9_79448402     AKia    T    C        1      2        2 
   9  chr9_79448402     AOna    T    C        1      2        2 
   9  chr9_79448402     ASom    T    C        0      0        2 
   9  chr9_79448402     HCab    T    C        0      0        2 
   9  chr9_79448402     HPrz    T    C        0      0        2 
   9  chr9_79448402     ZBoe    T    C        0      0        2 
   9  chr9_79448402     ZGre    T    C        0      0        2 
   9  chr9_79448402     ZHar    T    C        0      0        2 
   9  chr9_79448402   Sample    T    C        0      0        2 
   9  chr9_79451678     AAsi    C    G        0      0        2 
   9  chr9_79451678     AKia    C    G        0      0        2 
   9  chr9_79451678     AOna    C    G        0      0        2 
   9  chr9_79451678     ASom    C    G        1      2        2 
   9  chr9_79451678     HCab    C    G        0      0        2 
   9  chr9_79451678     HPrz    C    G        0      0        2 
   9  chr9_79451678     ZBoe    C    G        0      0        2 
   9  chr9_79451678     ZGre    C    G        0      0        2 
   9  chr9_79451678     ZHar    C    G        0      0        2 
   9  chr9_79451678   Sample    C    G        0      0        2 
   9  chr9_79452202     AAsi    C    T        0      0        2 
   9  chr9_79452202     AKia    C    T        0      0        2 
   9  chr9_79452202     AOna    C    T        0      0        2 
   9  chr9_79452202     ASom    C    T        0      0        2 
   9  chr9_79452202     HCab    C    T      0.5      1        2 
   9  chr9_79452202     HPrz    C    T        1      2        2 
   9  chr9_79452202     ZBoe    C    T        0      0        2 
   9  chr9_79452202     ZGre    C    T        0      0        2 
   9  chr9_79452202     ZHar    C    T        0      0        2 
   9  chr9_79452202   Sample    C    T        1      2        2 
   9  chr9_79453788     AAsi    G    C        0      0        2 
   9  chr9_79453788     AKia    G    C        0      0        2 
   9  chr9_79453788     AOna    G    C        0      0        2 
   9  chr9_79453788     ASom    G    C        0      0        2 
   9  chr9_79453788     HCab    G    C      0.5      1        2 
   9  chr9_79453788     HPrz    G    C        0      0        2 
   9  chr9_79453788     ZBoe    G    C        0      0        2 
   9  chr9_79453788     ZGre    G    C        0      0        2 
   9  chr9_79453788     ZHar    G    C        0      0        2 
   9  chr9_79453788   Sample    G    C        0      0        2 
   9  chr9_79455617     AAsi    T    C        0      0        2 
   9  chr9_79455617     AKia    T    C        0      0        2 
   9  chr9_79455617     AOna    T    C        0      0        2 
   9  chr9_79455617     ASom    T    C        0      0        2 
   9  chr9_79455617     HCab    T    C        0      0        2 
   9  chr9_79455617     HPrz    T    C        0      0        2 
   9  chr9_79455617     ZBoe    T    C        0      0        2 
   9  chr9_79455617     ZGre    T    C        0      0        2 
   9  chr9_79455617     ZHar    T    C      0.5      1        2 
   9  chr9_79455617   Sample    T    C        0      0        2 
   9  chr9_79455729     AAsi    G    A        0      0        2 
   9  chr9_79455729     AKia    G    A        0      0        2 
   9  chr9_79455729     AOna    G    A        0      0        2 
   9  chr9_79455729     ASom    G    A        0      0        2 
   9  chr9_79455729     HCab    G    A        0      0        2 
   9  chr9_79455729     HPrz    G    A        0      0        2 
   9  chr9_79455729     ZBoe    G    A        0      0        2 
   9  chr9_79455729     ZGre    G    A        0      0        2 
   9  chr9_79455729     ZHar    G    A        1      2        2 
   9  chr9_79455729   Sample    G    A        0      0        2 
   9  chr9_79471920     AAsi    A    G        0      0        2 
   9  chr9_79471920     AKia    A    G        1      2        2 
   9  chr9_79471920     AOna    A    G        1      2        2 
   9  chr9_79471920     ASom    A    G        0      0        2 
   9  chr9_79471920     HCab    A    G        0      0        2 
   9  chr9_79471920     HPrz    A    G        0      0        2 
   9  chr9_79471920     ZBoe    A    G        0      0        2 
   9  chr9_79471920     ZGre    A    G        0      0        2 
   9  chr9_79471920     ZHar    A    G        0      0        2 
   9  chr9_79471920   Sample    A    G        0      0        2 
   9  chr9_79473992     AAsi    C    T        0      0        2 
   9  chr9_79473992     AKia    C    T        0      0        2 
   9  chr9_79473992     AOna    C    T        0      0        2 
   9  chr9_79473992     ASom    C    T        0      0        2 
   9  chr9_79473992     HCab    C    T        1      2        2 
   9  chr9_79473992     HPrz    C    T        1      2        2 
   9  chr9_79473992     ZBoe    C    T        0      0        2 
   9  chr9_79473992     ZGre    C    T        0      0        2 
   9  chr9_79473992     ZHar    C    T        0      0        2 
   9  chr9_79473992   Sample    C    T        1      2        2 
   9  chr9_79481621     AAsi    A    C        1      2        2 
   9  chr9_79481621     AKia    A    C        1      2        2 
   9  chr9_79481621     AOna    A    C        1      2        2 
   9  chr9_79481621     ASom    A    C        1      2        2 
   9  chr9_79481621     HCab    A    C        0      0        2 
   9  chr9_79481621     HPrz    A    C        0      0        2 
   9  chr9_79481621     ZBoe    A    C        0      0        2 
   9  chr9_79481621     ZGre    A    C        0      0        2 
   9  chr9_79481621     ZHar    A    C        0      0        2 
   9  chr9_79481621   Sample    A    C        0      0        2 
   9  chr9_79481753     AAsi    G    C        1      2        2 
   9  chr9_79481753     AKia    G    C        0      0        2 
   9  chr9_79481753     AOna    G    C        0      0        2 
   9  chr9_79481753     ASom    G    C        0      0        2 
   9  chr9_79481753     HCab    G    C        0      0        2 
   9  chr9_79481753     HPrz    G    C        0      0        2 
   9  chr9_79481753     ZBoe    G    C        0      0        2 
   9  chr9_79481753     ZGre    G    C        0      0        2 
   9  chr9_79481753     ZHar    G    C        0      0        2 
   9  chr9_79481753   Sample    G    C        0      0        2 
   9  chr9_79491973     AAsi    T    C        0      0        2 
   9  chr9_79491973     AKia    T    C        1      2        2 
   9  chr9_79491973     AOna    T    C        1      2        2 
   9  chr9_79491973     ASom    T    C        0      0        2 
   9  chr9_79491973     HCab    T    C        0      0        2 
   9  chr9_79491973     HPrz    T    C        0      0        2 
   9  chr9_79491973     ZBoe    T    C        0      0        2 
   9  chr9_79491973     ZGre    T    C        0      0        2 
   9  chr9_79491973     ZHar    T    C        0      0        2 
   9  chr9_79491973   Sample    T    C        0      0        2 
   9  chr9_79494318     AAsi    A    G        0      0        2 
   9  chr9_79494318     AKia    A    G        1      2        2 
   9  chr9_79494318     AOna    A    G        1      2        2 
   9  chr9_79494318     ASom    A    G        0      0        2 
   9  chr9_79494318     HCab    A    G        0      0        2 
   9  chr9_79494318     HPrz    A    G        0      0        2 
   9  chr9_79494318     ZBoe    A    G        0      0        2 
   9  chr9_79494318     ZGre    A    G        0      0        2 
   9  chr9_79494318     ZHar    A    G        0      0        2 
   9  chr9_79494318   Sample    A    G        0      0        2 
   9  chr9_79497207     AAsi    T    A        0      0        2 
   9  chr9_79497207     AKia    T    A        0      0        2 
   9  chr9_79497207     AOna    T    A        0      0        2 
   9  chr9_79497207     ASom    T    A        0      0        2 
   9  chr9_79497207     HCab    T    A        1      2        2 
   9  chr9_79497207     HPrz    T    A        1      2        2 
   9  chr9_79497207     ZBoe    T    A        0      0        2 
   9  chr9_79497207     ZGre    T    A        0      0        2 
   9  chr9_79497207     ZHar    T    A        0      0        2 
   9  chr9_79497207   Sample    T    A        1      2        2 
   9  chr9_79501492     AAsi    C    T        0      0        2 
   9  chr9_79501492     AKia    C    T        0      0        2 
   9  chr9_79501492     AOna    C    T        0      0        2 
   9  chr9_79501492     ASom    C    T        0      0        2 
   9  chr9_79501492     HCab    C    T        0      0        2 
   9  chr9_79501492     HPrz    C    T        0      0        2 
   9  chr9_79501492     ZBoe    C    T        0      0        2 
   9  chr9_79501492     ZGre    C    T        0      0        2 
   9  chr9_79501492     ZHar    C    T      0.5      1        2 
   9  chr9_79501492   Sample    C    T        0      0        2 
   9  chr9_79505913     AAsi    T    A        0      0        2 
   9  chr9_79505913     AKia    T    A        0      0        2 
   9  chr9_79505913     AOna    T    A        0      0        2 
   9  chr9_79505913     ASom    T    A        0      0        2 
   9  chr9_79505913     HCab    T    A      0.5      1        2 
   9  chr9_79505913     HPrz    T    A        0      0        2 
   9  chr9_79505913     ZBoe    T    A        0      0        2 
   9  chr9_79505913     ZGre    T    A        0      0        2 
   9  chr9_79505913     ZHar    T    A        0      0        2 
   9  chr9_79505913   Sample    T    A        0      0        2 
   9  chr9_79510925     AAsi    T    C        0      0        2 
   9  chr9_79510925     AKia    T    C        0      0        2 
   9  chr9_79510925     AOna    T    C        0      0        2 
   9  chr9_79510925     ASom    T    C        0      0        2 
   9  chr9_79510925     HCab    T    C        1      2        2 
   9  chr9_79510925     HPrz    T    C        1      2        2 
   9  chr9_79510925     ZBoe    T    C        0      0        2 
   9  chr9_79510925     ZGre    T    C        0      0        2 
   9  chr9_79510925     ZHar    T    C        0      0        2 
   9  chr9_79510925   Sample    T    C        1      2        2 
   9  chr9_79514214     AAsi    A    G        0      0        2 
   9  chr9_79514214     AKia    A    G        0      0        2 
   9  chr9_79514214     AOna    A    G        0      0        2 
   9  chr9_79514214     ASom    A    G        0      0        2 
   9  chr9_79514214     HCab    A    G        1      2        2 
   9  chr9_79514214     HPrz    A    G        1      2        2 
   9  chr9_79514214     ZBoe    A    G        0      0        2 
   9  chr9_79514214     ZGre    A    G        0      0        2 
   9  chr9_79514214     ZHar    A    G        0      0        2 
   9  chr9_79514214   Sample    A    G        1      2        2 
   9  chr9_79518876     AAsi    C    A        0      0        2 
   9  chr9_79518876     AKia    C    A        0      0        2 
   9  chr9_79518876     AOna    C    A        0      0        2 
   9  chr9_79518876     ASom    C    A        0      0        2 
   9  chr9_79518876     HCab    C    A        0      0        2 
   9  chr9_79518876     HPrz    C    A        0      0        2 
   9  chr9_79518876     ZBoe    C    A        1      2        2 
   9  chr9_79518876     ZGre    C    A        0      0        2 
   9  chr9_79518876     ZHar    C    A        0      0        2 
   9  chr9_79518876   Sample    C    A        0      0        2 
   9  chr9_79526743     AAsi    T    C        0      0        2 
   9  chr9_79526743     AKia    T    C        0      0        2 
   9  chr9_79526743     AOna    T    C      0.5      1        2 
   9  chr9_79526743     ASom    T    C        0      0        2 
   9  chr9_79526743     HCab    T    C        0      0        2 
   9  chr9_79526743     HPrz    T    C        0      0        2 
   9  chr9_79526743     ZBoe    T    C        0      0        2 
   9  chr9_79526743     ZGre    T    C        0      0        2 
   9  chr9_79526743     ZHar    T    C        0      0        2 
   9  chr9_79526743   Sample    T    C        0      0        2 
   9  chr9_79529966     AAsi    A    G        1      2        2 
   9  chr9_79529966     AKia    A    G        0      0        2 
   9  chr9_79529966     AOna    A    G        0      0        2 
   9  chr9_79529966     ASom    A    G        1      2        2 
   9  chr9_79529966     HCab    A    G        0      0        2 
   9  chr9_79529966     HPrz    A    G        0      0        2 
   9  chr9_79529966     ZBoe    A    G        0      0        2 
   9  chr9_79529966     ZGre    A    G        0      0        2 
   9  chr9_79529966     ZHar    A    G        0      0        2 
   9  chr9_79529966   Sample    A    G        0      0        2 
   9  chr9_79542679     AAsi    G    T        0      0        2 
   9  chr9_79542679     AKia    G    T        0      0        2 
   9  chr9_79542679     AOna    G    T      0.5      1        2 
   9  chr9_79542679     ASom    G    T        0      0        2 
   9  chr9_79542679     HCab    G    T        0      0        2 
   9  chr9_79542679     HPrz    G    T        0      0        2 
   9  chr9_79542679     ZBoe    G    T        0      0        2 
   9  chr9_79542679     ZGre    G    T        0      0        2 
   9  chr9_79542679     ZHar    G    T        0      0        2 
   9  chr9_79542679   Sample    G    T        0      0        2 
   9  chr9_79543107     AAsi    A    G        0      0        2 
   9  chr9_79543107     AKia    A    G        0      0        2 
   9  chr9_79543107     AOna    A    G      0.5      1        2 
   9  chr9_79543107     ASom    A    G        0      0        2 
   9  chr9_79543107     HCab    A    G        0      0        2 
   9  chr9_79543107     HPrz    A    G        0      0        2 
   9  chr9_79543107     ZBoe    A    G        0      0        2 
   9  chr9_79543107     ZGre    A    G        0      0        2 
   9  chr9_79543107     ZHar    A    G        0      0        2 
   9  chr9_79543107   Sample    A    G        0      0        2 
   9  chr9_79545350     AAsi    G    A        0      0        2 
   9  chr9_79545350     AKia    G    A        0      0        2 
   9  chr9_79545350     AOna    G    A        0      0        2 
   9  chr9_79545350     ASom    G    A        0      0        2 
   9  chr9_79545350     HCab    G    A        0      0        2 
   9  chr9_79545350     HPrz    G    A        0      0        2 
   9  chr9_79545350     ZBoe    G    A        0      0        2 
   9  chr9_79545350     ZGre    G    A        0      0        2 
   9  chr9_79545350     ZHar    G    A        1      2        2 
   9  chr9_79545350   Sample    G    A        0      0        2 
   9  chr9_79560765     AAsi    G    C        0      0        2 
   9  chr9_79560765     AKia    G    C        1      2        2 
   9  chr9_79560765     AOna    G    C      0.5      1        2 
   9  chr9_79560765     ASom    G    C        0      0        2 
   9  chr9_79560765     HCab    G    C        0      0        2 
   9  chr9_79560765     HPrz    G    C        0      0        2 
   9  chr9_79560765     ZBoe    G    C        0      0        2 
   9  chr9_79560765     ZGre    G    C        0      0        2 
   9  chr9_79560765     ZHar    G    C        0      0        2 
   9  chr9_79560765   Sample    G    C        0      0        2 
   9  chr9_79560985     AAsi    G    A        0      0        2 
   9  chr9_79560985     AKia    G    A        0      0        2 
   9  chr9_79560985     AOna    G    A        0      0        2 
   9  chr9_79560985     ASom    G    A        0      0        2 
   9  chr9_79560985     HCab    G    A        1      2        2 
   9  chr9_79560985     HPrz    G    A        1      2        2 
   9  chr9_79560985     ZBoe    G    A        0      0        2 
   9  chr9_79560985     ZGre    G    A        0      0        2 
   9  chr9_79560985     ZHar    G    A        0      0        2 
   9  chr9_79560985   Sample    G    A        1      2        2 
   9  chr9_79565626     AAsi    T    C        0      0        2 
   9  chr9_79565626     AKia    T    C        0      0        2 
   9  chr9_79565626     AOna    T    C      0.5      1        2 
   9  chr9_79565626     ASom    T    C        0      0        2 
   9  chr9_79565626     HCab    T    C        0      0        2 
   9  chr9_79565626     HPrz    T    C        0      0        2 
   9  chr9_79565626     ZBoe    T    C        0      0        2 
   9  chr9_79565626     ZGre    T    C        0      0        2 
   9  chr9_79565626     ZHar    T    C        0      0        2 
   9  chr9_79565626   Sample    T    C        0      0        2 
   9  chr9_79570144     AAsi    C    A        0      0        2 
   9  chr9_79570144     AKia    C    A        0      0        2 
   9  chr9_79570144     AOna    C    A      0.5      1        2 
   9  chr9_79570144     ASom    C    A        0      0        2 
   9  chr9_79570144     HCab    C    A        0      0        2 
   9  chr9_79570144     HPrz    C    A        0      0        2 
   9  chr9_79570144     ZBoe    C    A        0      0        2 
   9  chr9_79570144     ZGre    C    A        0      0        2 
   9  chr9_79570144     ZHar    C    A        0      0        2 
   9  chr9_79570144   Sample    C    A        0      0        2 
   9  chr9_79571118     AAsi    A    G        0      0        2 
   9  chr9_79571118     AKia    A    G        0      0        2 
   9  chr9_79571118     AOna    A    G        0      0        2 
   9  chr9_79571118     ASom    A    G        0      0        2 
   9  chr9_79571118     HCab    A    G        0      0        2 
   9  chr9_79571118     HPrz    A    G        0      0        2 
   9  chr9_79571118     ZBoe    A    G        0      0        2 
   9  chr9_79571118     ZGre    A    G        0      0        2 
   9  chr9_79571118     ZHar    A    G        1      2        2 
   9  chr9_79571118   Sample    A    G        0      0        2 
   9  chr9_79575792     AAsi    C    T        0      0        2 
   9  chr9_79575792     AKia    C    T        0      0        2 
   9  chr9_79575792     AOna    C    T        0      0        2 
   9  chr9_79575792     ASom    C    T        0      0        2 
   9  chr9_79575792     HCab    C    T        0      0        2 
   9  chr9_79575792     HPrz    C    T        0      0        2 
   9  chr9_79575792     ZBoe    C    T        1      2        2 
   9  chr9_79575792     ZGre    C    T        0      0        2 
   9  chr9_79575792     ZHar    C    T        0      0        2 
   9  chr9_79575792   Sample    C    T        0      0        2 
   9  chr9_79576262     AAsi    T    C        0      0        2 
   9  chr9_79576262     AKia    T    C        0      0        2 
   9  chr9_79576262     AOna    T    C        0      0        2 
   9  chr9_79576262     ASom    T    C        0      0        2 
   9  chr9_79576262     HCab    T    C        0      0        2 
   9  chr9_79576262     HPrz    T    C        1      2        2 
   9  chr9_79576262     ZBoe    T    C        0      0        2 
   9  chr9_79576262     ZGre    T    C        0      0        2 
   9  chr9_79576262     ZHar    T    C      0.5      1        2 
   9  chr9_79576262   Sample    T    C        1      2        2 
   9  chr9_79577226     AAsi    C    T        0      0        2 
   9  chr9_79577226     AKia    C    T        1      2        2 
   9  chr9_79577226     AOna    C    T      0.5      1        2 
   9  chr9_79577226     ASom    C    T        0      0        2 
   9  chr9_79577226     HCab    C    T        1      2        2 
   9  chr9_79577226     HPrz    C    T        1      2        2 
   9  chr9_79577226     ZBoe    C    T        0      0        2 
   9  chr9_79577226     ZGre    C    T        0      0        2 
   9  chr9_79577226     ZHar    C    T        0      0        2 
   9  chr9_79577226   Sample    C    T        1      2        2 
   9  chr9_79577440     AAsi    A    G        0      0        2 
   9  chr9_79577440     AKia    A    G        1      2        2 
   9  chr9_79577440     AOna    A    G        0      0        2 
   9  chr9_79577440     ASom    A    G        0      0        2 
   9  chr9_79577440     HCab    A    G        0      0        2 
   9  chr9_79577440     HPrz    A    G        0      0        2 
   9  chr9_79577440     ZBoe    A    G        0      0        2 
   9  chr9_79577440     ZGre    A    G        0      0        2 
   9  chr9_79577440     ZHar    A    G        0      0        2 
   9  chr9_79577440   Sample    A    G        0      0        2 
   9  chr9_79577492     AAsi    A    G        0      0        2 
   9  chr9_79577492     AKia    A    G        1      2        2 
   9  chr9_79577492     AOna    A    G        0      0        2 
   9  chr9_79577492     ASom    A    G        0      0        2 
   9  chr9_79577492     HCab    A    G        0      0        2 
   9  chr9_79577492     HPrz    A    G        0      0        2 
   9  chr9_79577492     ZBoe    A    G        0      0        2 
   9  chr9_79577492     ZGre    A    G        0      0        2 
   9  chr9_79577492     ZHar    A    G        0      0        2 
   9  chr9_79577492   Sample    A    G        0      0        2 
   9  chr9_79578540     AAsi    C    G        1      2        2 
   9  chr9_79578540     AKia    C    G        0      0        2 
   9  chr9_79578540     AOna    C    G        0      0        2 
   9  chr9_79578540     ASom    C    G        1      2        2 
   9  chr9_79578540     HCab    C    G        0      0        2 
   9  chr9_79578540     HPrz    C    G        0      0        2 
   9  chr9_79578540     ZBoe    C    G        0      0        2 
   9  chr9_79578540     ZGre    C    G        0      0        2 
   9  chr9_79578540     ZHar    C    G        0      0        2 
   9  chr9_79578540   Sample    C    G        0      0        2 
   9  chr9_79578619     AAsi    G    A        0      0        2 
   9  chr9_79578619     AKia    G    A        0      0        2 
   9  chr9_79578619     AOna    G    A        0      0        2 
   9  chr9_79578619     ASom    G    A      0.5      1        2 
   9  chr9_79578619     HCab    G    A        0      0        2 
   9  chr9_79578619     HPrz    G    A        0      0        2 
   9  chr9_79578619     ZBoe    G    A        0      0        2 
   9  chr9_79578619     ZGre    G    A        0      0        2 
   9  chr9_79578619     ZHar    G    A        0      0        2 
   9  chr9_79578619   Sample    G    A        0      0        2 
   9  chr9_79606952     AAsi    C    G        0      0        2 
   9  chr9_79606952     AKia    C    G        0      0        2 
   9  chr9_79606952     AOna    C    G        0      0        2 
   9  chr9_79606952     ASom    C    G        0      0        2 
   9  chr9_79606952     HCab    C    G        0      0        2 
   9  chr9_79606952     HPrz    C    G        0      0        2 
   9  chr9_79606952     ZBoe    C    G        0      0        2 
   9  chr9_79606952     ZGre    C    G        0      0        2 
   9  chr9_79606952     ZHar    C    G      0.5      1        2 
   9  chr9_79606952   Sample    C    G        0      0        2 
   9  chr9_79618670     AAsi    T    C        1      2        2 
   9  chr9_79618670     AKia    T    C        0      0        2 
   9  chr9_79618670     AOna    T    C        0      0        2 
   9  chr9_79618670     ASom    T    C        0      0        2 
   9  chr9_79618670     HCab    T    C        0      0        2 
   9  chr9_79618670     HPrz    T    C        0      0        2 
   9  chr9_79618670     ZBoe    T    C        0      0        2 
   9  chr9_79618670     ZGre    T    C        0      0        2 
   9  chr9_79618670     ZHar    T    C        0      0        2 
   9  chr9_79618670   Sample    T    C        0      0        2 
   9  chr9_79622768     AAsi    A    G        0      0        2 
   9  chr9_79622768     AKia    A    G        0      0        2 
   9  chr9_79622768     AOna    A    G      0.5      1        2 
   9  chr9_79622768     ASom    A    G        0      0        2 
   9  chr9_79622768     HCab    A    G        0      0        2 
   9  chr9_79622768     HPrz    A    G        0      0        2 
   9  chr9_79622768     ZBoe    A    G        0      0        2 
   9  chr9_79622768     ZGre    A    G        0      0        2 
   9  chr9_79622768     ZHar    A    G        0      0        2 
   9  chr9_79622768   Sample    A    G        0      0        2 
   9  chr9_79623180     AAsi    A    G        0      0        2 
   9  chr9_79623180     AKia    A    G        0      0        2 
   9  chr9_79623180     AOna    A    G        0      0        2 
   9  chr9_79623180     ASom    A    G        0      0        2 
   9  chr9_79623180     HCab    A    G      0.5      1        2 
   9  chr9_79623180     HPrz    A    G        0      0        2 
   9  chr9_79623180     ZBoe    A    G        0      0        2 
   9  chr9_79623180     ZGre    A    G        0      0        2 
   9  chr9_79623180     ZHar    A    G        0      0        2 
   9  chr9_79623180   Sample    A    G        0      0        2 
   9  chr9_79628745     AAsi    A    G        0      0        2 
   9  chr9_79628745     AKia    A    G        0      0        2 
   9  chr9_79628745     AOna    A    G        0      0        2 
   9  chr9_79628745     ASom    A    G        0      0        2 
   9  chr9_79628745     HCab    A    G      0.5      1        2 
   9  chr9_79628745     HPrz    A    G        1      2        2 
   9  chr9_79628745     ZBoe    A    G        0      0        2 
   9  chr9_79628745     ZGre    A    G        0      0        2 
   9  chr9_79628745     ZHar    A    G        0      0        2 
   9  chr9_79628745   Sample    A    G        1      2        2 
   9  chr9_79628922     AAsi    G    A        0      0        2 
   9  chr9_79628922     AKia    G    A        0      0        2 
   9  chr9_79628922     AOna    G    A        0      0        2 
   9  chr9_79628922     ASom    G    A        0      0        2 
   9  chr9_79628922     HCab    G    A        0      0        2 
   9  chr9_79628922     HPrz    G    A        0      0        2 
   9  chr9_79628922     ZBoe    G    A        0      0        2 
   9  chr9_79628922     ZGre    G    A        0      0        2 
   9  chr9_79628922     ZHar    G    A        1      2        2 
   9  chr9_79628922   Sample    G    A        0      0        2 
   9  chr9_79629063     AAsi    C    G        0      0        2 
   9  chr9_79629063     AKia    C    G        0      0        2 
   9  chr9_79629063     AOna    C    G        0      0        2 
   9  chr9_79629063     ASom    C    G        0      0        2 
   9  chr9_79629063     HCab    C    G      0.5      1        2 
   9  chr9_79629063     HPrz    C    G        0      0        2 
   9  chr9_79629063     ZBoe    C    G        0      0        2 
   9  chr9_79629063     ZGre    C    G        0      0        2 
   9  chr9_79629063     ZHar    C    G        0      0        2 
   9  chr9_79629063   Sample    C    G        0      0        2 
   9  chr9_79634413     AAsi    A    G        0      0        2 
   9  chr9_79634413     AKia    A    G        0      0        2 
   9  chr9_79634413     AOna    A    G        0      0        2 
   9  chr9_79634413     ASom    A    G        0      0        2 
   9  chr9_79634413     HCab    A    G        0      0        2 
   9  chr9_79634413     HPrz    A    G        0      0        2 
   9  chr9_79634413     ZBoe    A    G        0      0        2 
   9  chr9_79634413     ZGre    A    G        1      2        2 
   9  chr9_79634413     ZHar    A    G        0      0        2 
   9  chr9_79634413   Sample    A    G        0      0        2 
   9  chr9_79635026     AAsi    C    T        0      0        2 
   9  chr9_79635026     AKia    C    T        0      0        2 
   9  chr9_79635026     AOna    C    T        0      0        2 
   9  chr9_79635026     ASom    C    T        0      0        2 
   9  chr9_79635026     HCab    C    T        0      0        2 
   9  chr9_79635026     HPrz    C    T        0      0        2 
   9  chr9_79635026     ZBoe    C    T        0      0        2 
   9  chr9_79635026     ZGre    C    T        0      0        2 
   9  chr9_79635026     ZHar    C    T        1      2        2 
   9  chr9_79635026   Sample    C    T        0      0        2 
   9  chr9_79642908     AAsi    T    A        0      0        2 
   9  chr9_79642908     AKia    T    A      0.5      1        2 
   9  chr9_79642908     AOna    T    A        0      0        2 
   9  chr9_79642908     ASom    T    A        0      0        2 
   9  chr9_79642908     HCab    T    A        0      0        2 
   9  chr9_79642908     HPrz    T    A        0      0        2 
   9  chr9_79642908     ZBoe    T    A        0      0        2 
   9  chr9_79642908     ZGre    T    A        0      0        2 
   9  chr9_79642908     ZHar    T    A        0      0        2 
   9  chr9_79642908   Sample    T    A        0      0        2 
   9  chr9_79655744     AAsi    T    C        0      0        2 
   9  chr9_79655744     AKia    T    C        0      0        2 
   9  chr9_79655744     AOna    T    C      0.5      1        2 
   9  chr9_79655744     ASom    T    C        0      0        2 
   9  chr9_79655744     HCab    T    C        0      0        2 
   9  chr9_79655744     HPrz    T    C        0      0        2 
   9  chr9_79655744     ZBoe    T    C        0      0        2 
   9  chr9_79655744     ZGre    T    C        0      0        2 
   9  chr9_79655744     ZHar    T    C        0      0        2 
   9  chr9_79655744   Sample    T    C        0      0        2 
   9  chr9_79665452     AAsi    T    C        0      0        2 
   9  chr9_79665452     AKia    T    C        0      0        2 
   9  chr9_79665452     AOna    T    C        0      0        2 
   9  chr9_79665452     ASom    T    C        0      0        2 
   9  chr9_79665452     HCab    T    C        1      2        2 
   9  chr9_79665452     HPrz    T    C        1      2        2 
   9  chr9_79665452     ZBoe    T    C        0      0        2 
   9  chr9_79665452     ZGre    T    C        0      0        2 
   9  chr9_79665452     ZHar    T    C        0      0        2 
   9  chr9_79665452   Sample    T    C        1      2        2 
   9  chr9_79670011     AAsi    G    T        0      0        2 
   9  chr9_79670011     AKia    G    T        0      0        2 
   9  chr9_79670011     AOna    G    T        0      0        2 
   9  chr9_79670011     ASom    G    T        0      0        2 
   9  chr9_79670011     HCab    G    T        1      2        2 
   9  chr9_79670011     HPrz    G    T        1      2        2 
   9  chr9_79670011     ZBoe    G    T        0      0        2 
   9  chr9_79670011     ZGre    G    T        0      0        2 
   9  chr9_79670011     ZHar    G    T        0      0        2 
   9  chr9_79670011   Sample    G    T        1      2        2 
   9  chr9_79685799     AAsi    G    C        0      0        2 
   9  chr9_79685799     AKia    G    C        0      0        2 
   9  chr9_79685799     AOna    G    C        0      0        2 
   9  chr9_79685799     ASom    G    C        0      0        2 
   9  chr9_79685799     HCab    G    C        1      2        2 
   9  chr9_79685799     HPrz    G    C        1      2        2 
   9  chr9_79685799     ZBoe    G    C        0      0        2 
   9  chr9_79685799     ZGre    G    C        0      0        2 
   9  chr9_79685799     ZHar    G    C        0      0        2 
   9  chr9_79685799   Sample    G    C        1      2        2 
   9  chr9_79686426     AAsi    T    C        0      0        2 
   9  chr9_79686426     AKia    T    C        0      0        2 
   9  chr9_79686426     AOna    T    C        0      0        2 
   9  chr9_79686426     ASom    T    C        1      2        2 
   9  chr9_79686426     HCab    T    C        0      0        2 
   9  chr9_79686426     HPrz    T    C        0      0        2 
   9  chr9_79686426     ZBoe    T    C        0      0        2 
   9  chr9_79686426     ZGre    T    C        0      0        2 
   9  chr9_79686426     ZHar    T    C        0      0        2 
   9  chr9_79686426   Sample    T    C        0      0        2 
   9  chr9_79688592     AAsi    G    A        0      0        2 
   9  chr9_79688592     AKia    G    A        0      0        2 
   9  chr9_79688592     AOna    G    A      0.5      1        2 
   9  chr9_79688592     ASom    G    A        0      0        2 
   9  chr9_79688592     HCab    G    A        0      0        2 
   9  chr9_79688592     HPrz    G    A        0      0        2 
   9  chr9_79688592     ZBoe    G    A        0      0        2 
   9  chr9_79688592     ZGre    G    A        0      0        2 
   9  chr9_79688592     ZHar    G    A        0      0        2 
   9  chr9_79688592   Sample    G    A        0      0        2 
   9  chr9_79699793     AAsi    T    C        0      0        2 
   9  chr9_79699793     AKia    T    C        0      0        2 
   9  chr9_79699793     AOna    T    C      0.5      1        2 
   9  chr9_79699793     ASom    T    C        0      0        2 
   9  chr9_79699793     HCab    T    C        0      0        2 
   9  chr9_79699793     HPrz    T    C        0      0        2 
   9  chr9_79699793     ZBoe    T    C        0      0        2 
   9  chr9_79699793     ZGre    T    C        0      0        2 
   9  chr9_79699793     ZHar    T    C        0      0        2 
   9  chr9_79699793   Sample    T    C        0      0        2 
   9  chr9_79710181     AAsi    T    C        1      2        2 
   9  chr9_79710181     AKia    T    C        0      0        2 
   9  chr9_79710181     AOna    T    C        0      0        2 
   9  chr9_79710181     ASom    T    C        1      2        2 
   9  chr9_79710181     HCab    T    C        0      0        2 
   9  chr9_79710181     HPrz    T    C        0      0        2 
   9  chr9_79710181     ZBoe    T    C        0      0        2 
   9  chr9_79710181     ZGre    T    C        0      0        2 
   9  chr9_79710181     ZHar    T    C        0      0        2 
   9  chr9_79710181   Sample    T    C        0      0        2 
   9  chr9_79711222     AAsi    C    T        0      0        2 
   9  chr9_79711222     AKia    C    T        1      2        2 
   9  chr9_79711222     AOna    C    T        1      2        2 
   9  chr9_79711222     ASom    C    T        0      0        2 
   9  chr9_79711222     HCab    C    T        0      0        2 
   9  chr9_79711222     HPrz    C    T        0      0        2 
   9  chr9_79711222     ZBoe    C    T        0      0        2 
   9  chr9_79711222     ZGre    C    T        0      0        2 
   9  chr9_79711222     ZHar    C    T        0      0        2 
   9  chr9_79711222   Sample    C    T        0      0        2 
   9  chr9_79712978     AAsi    T    C        0      0        2 
   9  chr9_79712978     AKia    T    C        0      0        2 
   9  chr9_79712978     AOna    T    C        0      0        2 
   9  chr9_79712978     ASom    T    C        0      0        2 
   9  chr9_79712978     HCab    T    C        1      2        2 
   9  chr9_79712978     HPrz    T    C        1      2        2 
   9  chr9_79712978     ZBoe    T    C        0      0        2 
   9  chr9_79712978     ZGre    T    C        1      2        2 
   9  chr9_79712978     ZHar    T    C        0      0        2 
   9  chr9_79712978   Sample    T    C        1      2        2 
   9  chr9_79714464     AAsi    C    G        0      0        2 
   9  chr9_79714464     AKia    C    G        0      0        2 
   9  chr9_79714464     AOna    C    G        0      0        2 
   9  chr9_79714464     ASom    C    G        0      0        2 
   9  chr9_79714464     HCab    C    G        1      2        2 
   9  chr9_79714464     HPrz    C    G        1      2        2 
   9  chr9_79714464     ZBoe    C    G        0      0        2 
   9  chr9_79714464     ZGre    C    G        0      0        2 
   9  chr9_79714464     ZHar    C    G        0      0        2 
   9  chr9_79714464   Sample    C    G        1      2        2 
   9  chr9_79719069     AAsi    C    T        0      0        2 
   9  chr9_79719069     AKia    C    T        0      0        2 
   9  chr9_79719069     AOna    C    T        0      0        2 
   9  chr9_79719069     ASom    C    T        0      0        2 
   9  chr9_79719069     HCab    C    T        1      2        2 
   9  chr9_79719069     HPrz    C    T        1      2        2 
   9  chr9_79719069     ZBoe    C    T        0      0        2 
   9  chr9_79719069     ZGre    C    T        0      0        2 
   9  chr9_79719069     ZHar    C    T        0      0        2 
   9  chr9_79719069   Sample    C    T        1      2        2 
   9  chr9_79724944     AAsi    C    T        0      0        2 
   9  chr9_79724944     AKia    C    T        1      2        2 
   9  chr9_79724944     AOna    C    T        0      0        2 
   9  chr9_79724944     ASom    C    T        0      0        2 
   9  chr9_79724944     HCab    C    T        0      0        2 
   9  chr9_79724944     HPrz    C    T        0      0        2 
   9  chr9_79724944     ZBoe    C    T        0      0        2 
   9  chr9_79724944     ZGre    C    T        0      0        2 
   9  chr9_79724944     ZHar    C    T        0      0        2 
   9  chr9_79724944   Sample    C    T        0      0        2 
   9  chr9_79728487     AAsi    G    T        0      0        2 
   9  chr9_79728487     AKia    G    T        1      2        2 
   9  chr9_79728487     AOna    G    T      0.5      1        2 
   9  chr9_79728487     ASom    G    T        0      0        2 
   9  chr9_79728487     HCab    G    T        1      2        2 
   9  chr9_79728487     HPrz    G    T        1      2        2 
   9  chr9_79728487     ZBoe    G    T        0      0        2 
   9  chr9_79728487     ZGre    G    T        0      0        2 
   9  chr9_79728487     ZHar    G    T        0      0        2 
   9  chr9_79728487   Sample    G    T        1      2        2 
   9  chr9_79737576     AAsi    C    T        0      0        2 
   9  chr9_79737576     AKia    C    T        0      0        2 
   9  chr9_79737576     AOna    C    T        0      0        2 
   9  chr9_79737576     ASom    C    T        0      0        2 
   9  chr9_79737576     HCab    C    T        1      2        2 
   9  chr9_79737576     HPrz    C    T        1      2        2 
   9  chr9_79737576     ZBoe    C    T        0      0        2 
   9  chr9_79737576     ZGre    C    T        0      0        2 
   9  chr9_79737576     ZHar    C    T        1      2        2 
   9  chr9_79737576   Sample    C    T        1      2        2 
   9  chr9_79741145     AAsi    T    C        1      2        2 
   9  chr9_79741145     AKia    T    C        0      0        2 
   9  chr9_79741145     AOna    T    C        0      0        2 
   9  chr9_79741145     ASom    T    C        1      2        2 
   9  chr9_79741145     HCab    T    C        1      2        2 
   9  chr9_79741145     HPrz    T    C        1      2        2 
   9  chr9_79741145     ZBoe    T    C        0      0        2 
   9  chr9_79741145     ZGre    T    C        0      0        2 
   9  chr9_79741145     ZHar    T    C        0      0        2 
   9  chr9_79741145   Sample    T    C        1      2        2 
   9  chr9_79747238     AAsi    T    C        0      0        2 
   9  chr9_79747238     AKia    T    C        0      0        2 
   9  chr9_79747238     AOna    T    C        0      0        2 
   9  chr9_79747238     ASom    T    C        1      2        2 
   9  chr9_79747238     HCab    T    C        0      0        2 
   9  chr9_79747238     HPrz    T    C        0      0        2 
   9  chr9_79747238     ZBoe    T    C        0      0        2 
   9  chr9_79747238     ZGre    T    C        0      0        2 
   9  chr9_79747238     ZHar    T    C        0      0        2 
   9  chr9_79747238   Sample    T    C        0      0        2 
   9  chr9_79756938     AAsi    A    C        0      0        2 
   9  chr9_79756938     AKia    A    C        0      0        2 
   9  chr9_79756938     AOna    A    C        0      0        2 
   9  chr9_79756938     ASom    A    C        0      0        2 
   9  chr9_79756938     HCab    A    C        0      0        2 
   9  chr9_79756938     HPrz    A    C        0      0        2 
   9  chr9_79756938     ZBoe    A    C        0      0        2 
   9  chr9_79756938     ZGre    A    C      0.5      1        2 
   9  chr9_79756938     ZHar    A    C        0      0        2 
   9  chr9_79756938   Sample    A    C        0      0        2 
   9  chr9_79765071     AAsi    G    A        0      0        2 
   9  chr9_79765071     AKia    G    A        0      0        2 
   9  chr9_79765071     AOna    G    A        0      0        2 
   9  chr9_79765071     ASom    G    A        0      0        2 
   9  chr9_79765071     HCab    G    A        0      0        2 
   9  chr9_79765071     HPrz    G    A        0      0        2 
   9  chr9_79765071     ZBoe    G    A        0      0        2 
   9  chr9_79765071     ZGre    G    A        0      0        2 
   9  chr9_79765071     ZHar    G    A      0.5      1        2 
   9  chr9_79765071   Sample    G    A        0      0        2 
   9  chr9_79769731     AAsi    T    C        0      0        2 
   9  chr9_79769731     AKia    T    C        0      0        2 
   9  chr9_79769731     AOna    T    C        0      0        2 
   9  chr9_79769731     ASom    T    C        0      0        2 
   9  chr9_79769731     HCab    T    C        1      2        2 
   9  chr9_79769731     HPrz    T    C        1      2        2 
   9  chr9_79769731     ZBoe    T    C        0      0        2 
   9  chr9_79769731     ZGre    T    C        0      0        2 
   9  chr9_79769731     ZHar    T    C        0      0        2 
   9  chr9_79769731   Sample    T    C        1      2        2 
   9  chr9_79773108     AAsi    T    C        0      0        2 
   9  chr9_79773108     AKia    T    C        0      0        2 
   9  chr9_79773108     AOna    T    C        0      0        2 
   9  chr9_79773108     ASom    T    C        0      0        2 
   9  chr9_79773108     HCab    T    C        0      0        2 
   9  chr9_79773108     HPrz    T    C        0      0        2 
   9  chr9_79773108     ZBoe    T    C        0      0        2 
   9  chr9_79773108     ZGre    T    C      0.5      1        2 
   9  chr9_79773108     ZHar    T    C        0      0        2 
   9  chr9_79773108   Sample    T    C        0      0        2 
   9  chr9_79773346     AAsi    T    C        0      0        2 
   9  chr9_79773346     AKia    T    C        0      0        2 
   9  chr9_79773346     AOna    T    C        0      0        2 
   9  chr9_79773346     ASom    T    C        0      0        2 
   9  chr9_79773346     HCab    T    C      0.5      1        2 
   9  chr9_79773346     HPrz    T    C        0      0        2 
   9  chr9_79773346     ZBoe    T    C        0      0        2 
   9  chr9_79773346     ZGre    T    C        0      0        2 
   9  chr9_79773346     ZHar    T    C        0      0        2 
   9  chr9_79773346   Sample    T    C        1      2        2 
   9  chr9_79773360     AAsi    T    G        0      0        2 
   9  chr9_79773360     AKia    T    G        0      0        2 
   9  chr9_79773360     AOna    T    G        0      0        2 
   9  chr9_79773360     ASom    T    G        0      0        2 
   9  chr9_79773360     HCab    T    G        0      0        2 
   9  chr9_79773360     HPrz    T    G        0      0        2 
   9  chr9_79773360     ZBoe    T    G      0.5      1        2 
   9  chr9_79773360     ZGre    T    G        0      0        2 
   9  chr9_79773360     ZHar    T    G        0      0        2 
   9  chr9_79773360   Sample    T    G        0      0        2 
   9  chr9_79774289     AAsi    T    C        0      0        2 
   9  chr9_79774289     AKia    T    C        0      0        2 
   9  chr9_79774289     AOna    T    C        0      0        2 
   9  chr9_79774289     ASom    T    C        0      0        2 
   9  chr9_79774289     HCab    T    C        1      2        2 
   9  chr9_79774289     HPrz    T    C        1      2        2 
   9  chr9_79774289     ZBoe    T    C        0      0        2 
   9  chr9_79774289     ZGre    T    C        0      0        2 
   9  chr9_79774289     ZHar    T    C        0      0        2 
   9  chr9_79774289   Sample    T    C        1      2        2 
   9  chr9_79778083     AAsi    C    T        0      0        2 
   9  chr9_79778083     AKia    C    T        0      0        2 
   9  chr9_79778083     AOna    C    T        0      0        2 
   9  chr9_79778083     ASom    C    T        0      0        2 
   9  chr9_79778083     HCab    C    T        1      2        2 
   9  chr9_79778083     HPrz    C    T        1      2        2 
   9  chr9_79778083     ZBoe    C    T        0      0        2 
   9  chr9_79778083     ZGre    C    T        0      0        2 
   9  chr9_79778083     ZHar    C    T        0      0        2 
   9  chr9_79778083   Sample    C    T        1      2        2 
   9  chr9_79784859     AAsi    A    C        0      0        2 
   9  chr9_79784859     AKia    A    C        0      0        2 
   9  chr9_79784859     AOna    A    C        0      0        2 
   9  chr9_79784859     ASom    A    C        0      0        2 
   9  chr9_79784859     HCab    A    C        0      0        2 
   9  chr9_79784859     HPrz    A    C        0      0        2 
   9  chr9_79784859     ZBoe    A    C        1      2        2 
   9  chr9_79784859     ZGre    A    C        0      0        2 
   9  chr9_79784859     ZHar    A    C        0      0        2 
   9  chr9_79784859   Sample    A    C        0      0        2 
   9  chr9_79790614     AAsi    C    T        0      0        2 
   9  chr9_79790614     AKia    C    T        0      0        2 
   9  chr9_79790614     AOna    C    T        0      0        2 
   9  chr9_79790614     ASom    C    T        0      0        2 
   9  chr9_79790614     HCab    C    T        1      2        2 
   9  chr9_79790614     HPrz    C    T        1      2        2 
   9  chr9_79790614     ZBoe    C    T        0      0        2 
   9  chr9_79790614     ZGre    C    T        0      0        2 
   9  chr9_79790614     ZHar    C    T        0      0        2 
   9  chr9_79790614   Sample    C    T        1      2        2 
   9  chr9_79806286     AAsi    G    A        0      0        2 
   9  chr9_79806286     AKia    G    A        0      0        2 
   9  chr9_79806286     AOna    G    A        0      0        2 
   9  chr9_79806286     ASom    G    A        0      0        2 
   9  chr9_79806286     HCab    G    A        0      0        2 
   9  chr9_79806286     HPrz    G    A        0      0        2 
   9  chr9_79806286     ZBoe    G    A      0.5      1        2 
   9  chr9_79806286     ZGre    G    A        0      0        2 
   9  chr9_79806286     ZHar    G    A        0      0        2 
   9  chr9_79806286   Sample    G    A        0      0        2 
   9  chr9_79819797     AAsi    A    G        0      0        2 
   9  chr9_79819797     AKia    A    G        0      0        2 
   9  chr9_79819797     AOna    A    G        0      0        2 
   9  chr9_79819797     ASom    A    G        0      0        2 
   9  chr9_79819797     HCab    A    G        1      2        2 
   9  chr9_79819797     HPrz    A    G        1      2        2 
   9  chr9_79819797     ZBoe    A    G        0      0        2 
   9  chr9_79819797     ZGre    A    G        0      0        2 
   9  chr9_79819797     ZHar    A    G        0      0        2 
   9  chr9_79819797   Sample    A    G        1      2        2 
   9  chr9_79820702     AAsi    C    T        1      2        2 
   9  chr9_79820702     AKia    C    T        0      0        2 
   9  chr9_79820702     AOna    C    T        0      0        2 
   9  chr9_79820702     ASom    C    T        1      2        2 
   9  chr9_79820702     HCab    C    T        0      0        2 
   9  chr9_79820702     HPrz    C    T        0      0        2 
   9  chr9_79820702     ZBoe    C    T        0      0        2 
   9  chr9_79820702     ZGre    C    T        0      0        2 
   9  chr9_79820702     ZHar    C    T        0      0        2 
   9  chr9_79820702   Sample    C    T        0      0        2 
   9  chr9_79821588     AAsi    T    C        0      0        2 
   9  chr9_79821588     AKia    T    C        0      0        2 
   9  chr9_79821588     AOna    T    C        0      0        2 
   9  chr9_79821588     ASom    T    C        0      0        2 
   9  chr9_79821588     HCab    T    C        1      2        2 
   9  chr9_79821588     HPrz    T    C        1      2        2 
   9  chr9_79821588     ZBoe    T    C        0      0        2 
   9  chr9_79821588     ZGre    T    C        0      0        2 
   9  chr9_79821588     ZHar    T    C        0      0        2 
   9  chr9_79821588   Sample    T    C        1      2        2 
   9  chr9_79826775     AAsi    T    C        1      2        2 
   9  chr9_79826775     AKia    T    C        0      0        2 
   9  chr9_79826775     AOna    T    C        0      0        2 
   9  chr9_79826775     ASom    T    C        0      0        2 
   9  chr9_79826775     HCab    T    C        0      0        2 
   9  chr9_79826775     HPrz    T    C        0      0        2 
   9  chr9_79826775     ZBoe    T    C        0      0        2 
   9  chr9_79826775     ZGre    T    C        0      0        2 
   9  chr9_79826775     ZHar    T    C        0      0        2 
   9  chr9_79826775   Sample    T    C        0      0        2 
   9  chr9_79826951     AAsi    A    G        0      0        2 
   9  chr9_79826951     AKia    A    G        0      0        2 
   9  chr9_79826951     AOna    A    G        0      0        2 
   9  chr9_79826951     ASom    A    G        0      0        2 
   9  chr9_79826951     HCab    A    G        0      0        2 
   9  chr9_79826951     HPrz    A    G      0.5      1        2 
   9  chr9_79826951     ZBoe    A    G        0      0        2 
   9  chr9_79826951     ZGre    A    G        0      0        2 
   9  chr9_79826951     ZHar    A    G        0      0        2 
   9  chr9_79826951   Sample    A    G        0      0        2 
   9  chr9_79830037     AAsi    T    C        1      2        2 
   9  chr9_79830037     AKia    T    C        0      0        2 
   9  chr9_79830037     AOna    T    C        0      0        2 
   9  chr9_79830037     ASom    T    C        0      0        2 
   9  chr9_79830037     HCab    T    C        0      0        2 
   9  chr9_79830037     HPrz    T    C        0      0        2 
   9  chr9_79830037     ZBoe    T    C        0      0        2 
   9  chr9_79830037     ZGre    T    C        0      0        2 
   9  chr9_79830037     ZHar    T    C        0      0        2 
   9  chr9_79830037   Sample    T    C        0      0        2 
   9  chr9_79832499     AAsi    T    C        0      0        2 
   9  chr9_79832499     AKia    T    C        0      0        2 
   9  chr9_79832499     AOna    T    C        0      0        2 
   9  chr9_79832499     ASom    T    C        0      0        2 
   9  chr9_79832499     HCab    T    C        0      0        2 
   9  chr9_79832499     HPrz    T    C        0      0        2 
   9  chr9_79832499     ZBoe    T    C      0.5      1        2 
   9  chr9_79832499     ZGre    T    C        0      0        2 
   9  chr9_79832499     ZHar    T    C        0      0        2 
   9  chr9_79832499   Sample    T    C        0      0        2 
   9  chr9_79836944     AAsi    T    C        0      0        2 
   9  chr9_79836944     AKia    T    C        0      0        2 
   9  chr9_79836944     AOna    T    C        0      0        2 
   9  chr9_79836944     ASom    T    C        0      0        2 
   9  chr9_79836944     HCab    T    C        0      0        2 
   9  chr9_79836944     HPrz    T    C        0      0        2 
   9  chr9_79836944     ZBoe    T    C        0      0        2 
   9  chr9_79836944     ZGre    T    C        1      2        2 
   9  chr9_79836944     ZHar    T    C        0      0        2 
   9  chr9_79836944   Sample    T    C        0      0        2 
   9  chr9_79842104     AAsi    A    C        0      0        2 
   9  chr9_79842104     AKia    A    C        0      0        2 
   9  chr9_79842104     AOna    A    C        0      0        2 
   9  chr9_79842104     ASom    A    C      0.5      1        2 
   9  chr9_79842104     HCab    A    C        0      0        2 
   9  chr9_79842104     HPrz    A    C        0      0        2 
   9  chr9_79842104     ZBoe    A    C        0      0        2 
   9  chr9_79842104     ZGre    A    C        0      0        2 
   9  chr9_79842104     ZHar    A    C        0      0        2 
   9  chr9_79842104   Sample    A    C        0      0        2 
   9  chr9_79853809     AAsi    T    C        0      0        2 
   9  chr9_79853809     AKia    T    C        0      0        2 
   9  chr9_79853809     AOna    T    C        0      0        2 
   9  chr9_79853809     ASom    T    C        0      0        2 
   9  chr9_79853809     HCab    T    C        0      0        2 
   9  chr9_79853809     HPrz    T    C        0      0        2 
   9  chr9_79853809     ZBoe    T    C      0.5      1        2 
   9  chr9_79853809     ZGre    T    C        0      0        2 
   9  chr9_79853809     ZHar    T    C        0      0        2 
   9  chr9_79853809   Sample    T    C        0      0        2 
   9  chr9_79854981     AAsi    A    G        0      0        2 
   9  chr9_79854981     AKia    A    G        0      0        2 
   9  chr9_79854981     AOna    A    G        0      0        2 
   9  chr9_79854981     ASom    A    G        0      0        2 
   9  chr9_79854981     HCab    A    G        1      2        2 
   9  chr9_79854981     HPrz    A    G      0.5      1        2 
   9  chr9_79854981     ZBoe    A    G        0      0        2 
   9  chr9_79854981     ZGre    A    G        0      0        2 
   9  chr9_79854981     ZHar    A    G        0      0        2 
   9  chr9_79854981   Sample    A    G        0      0        2 
   9  chr9_79855177     AAsi    A    T        0      0        2 
   9  chr9_79855177     AKia    A    T        0      0        2 
   9  chr9_79855177     AOna    A    T        0      0        2 
   9  chr9_79855177     ASom    A    T        0      0        2 
   9  chr9_79855177     HCab    A    T        1      2        2 
   9  chr9_79855177     HPrz    A    T        1      2        2 
   9  chr9_79855177     ZBoe    A    T        0      0        2 
   9  chr9_79855177     ZGre    A    T        0      0        2 
   9  chr9_79855177     ZHar    A    T        0      0        2 
   9  chr9_79855177   Sample    A    T        1      2        2 
   9  chr9_79859929     AAsi    T    G        0      0        2 
   9  chr9_79859929     AKia    T    G        0      0        2 
   9  chr9_79859929     AOna    T    G        0      0        2 
   9  chr9_79859929     ASom    T    G        0      0        2 
   9  chr9_79859929     HCab    T    G        1      2        2 
   9  chr9_79859929     HPrz    T    G        1      2        2 
   9  chr9_79859929     ZBoe    T    G        0      0        2 
   9  chr9_79859929     ZGre    T    G        0      0        2 
   9  chr9_79859929     ZHar    T    G        0      0        2 
   9  chr9_79859929   Sample    T    G        1      2        2 
   9  chr9_79873594     AAsi    C    A        0      0        2 
   9  chr9_79873594     AKia    C    A        0      0        2 
   9  chr9_79873594     AOna    C    A        0      0        2 
   9  chr9_79873594     ASom    C    A        0      0        2 
   9  chr9_79873594     HCab    C    A        0      0        2 
   9  chr9_79873594     HPrz    C    A        0      0        2 
   9  chr9_79873594     ZBoe    C    A        1      2        2 
   9  chr9_79873594     ZGre    C    A        0      0        2 
   9  chr9_79873594     ZHar    C    A        0      0        2 
   9  chr9_79873594   Sample    C    A        0      0        2 
   9  chr9_79877970     AAsi    A    G        0      0        2 
   9  chr9_79877970     AKia    A    G        0      0        2 
   9  chr9_79877970     AOna    A    G        0      0        2 
   9  chr9_79877970     ASom    A    G        0      0        2 
   9  chr9_79877970     HCab    A    G        1      2        2 
   9  chr9_79877970     HPrz    A    G        1      2        2 
   9  chr9_79877970     ZBoe    A    G        0      0        2 
   9  chr9_79877970     ZGre    A    G        0      0        2 
   9  chr9_79877970     ZHar    A    G        0      0        2 
   9  chr9_79877970   Sample    A    G        1      2        2 
   9  chr9_79879785     AAsi    T    C        0      0        2 
   9  chr9_79879785     AKia    T    C        0      0        2 
   9  chr9_79879785     AOna    T    C        0      0        2 
   9  chr9_79879785     ASom    T    C        0      0        2 
   9  chr9_79879785     HCab    T    C        1      2        2 
   9  chr9_79879785     HPrz    T    C        1      2        2 
   9  chr9_79879785     ZBoe    T    C        0      0        2 
   9  chr9_79879785     ZGre    T    C        0      0        2 
   9  chr9_79879785     ZHar    T    C        0      0        2 
   9  chr9_79879785   Sample    T    C        1      2        2 
   9  chr9_79891293     AAsi    C    T        0      0        2 
   9  chr9_79891293     AKia    C    T        0      0        2 
   9  chr9_79891293     AOna    C    T        0      0        2 
   9  chr9_79891293     ASom    C    T        0      0        2 
   9  chr9_79891293     HCab    C    T        1      2        2 
   9  chr9_79891293     HPrz    C    T        1      2        2 
   9  chr9_79891293     ZBoe    C    T        0      0        2 
   9  chr9_79891293     ZGre    C    T        0      0        2 
   9  chr9_79891293     ZHar    C    T        0      0        2 
   9  chr9_79891293   Sample    C    T        1      2        2 
   9  chr9_79892037     AAsi    C    T        0      0        2 
   9  chr9_79892037     AKia    C    T        0      0        2 
   9  chr9_79892037     AOna    C    T        0      0        2 
   9  chr9_79892037     ASom    C    T        0      0        2 
   9  chr9_79892037     HCab    C    T        0      0        2 
   9  chr9_79892037     HPrz    C    T        0      0        2 
   9  chr9_79892037     ZBoe    C    T        0      0        2 
   9  chr9_79892037     ZGre    C    T        0      0        2 
   9  chr9_79892037     ZHar    C    T        1      2        2 
   9  chr9_79892037   Sample    C    T        0      0        2 
   9  chr9_79892681     AAsi    C    T        0      0        2 
   9  chr9_79892681     AKia    C    T        0      0        2 
   9  chr9_79892681     AOna    C    T        0      0        2 
   9  chr9_79892681     ASom    C    T        0      0        2 
   9  chr9_79892681     HCab    C    T        0      0        2 
   9  chr9_79892681     HPrz    C    T        0      0        2 
   9  chr9_79892681     ZBoe    C    T        0      0        2 
   9  chr9_79892681     ZGre    C    T      0.5      1        2 
   9  chr9_79892681     ZHar    C    T        0      0        2 
   9  chr9_79892681   Sample    C    T        0      0        2 
   9  chr9_79893126     AAsi    G    A        0      0        2 
   9  chr9_79893126     AKia    G    A        0      0        2 
   9  chr9_79893126     AOna    G    A        0      0        2 
   9  chr9_79893126     ASom    G    A        0      0        2 
   9  chr9_79893126     HCab    G    A        1      2        2 
   9  chr9_79893126     HPrz    G    A        1      2        2 
   9  chr9_79893126     ZBoe    G    A        0      0        2 
   9  chr9_79893126     ZGre    G    A        0      0        2 
   9  chr9_79893126     ZHar    G    A        0      0        2 
   9  chr9_79893126   Sample    G    A        1      2        2 
   9  chr9_79893339     AAsi    A    G        0      0        2 
   9  chr9_79893339     AKia    A    G        0      0        2 
   9  chr9_79893339     AOna    A    G        0      0        2 
   9  chr9_79893339     ASom    A    G        0      0        2 
   9  chr9_79893339     HCab    A    G        0      0        2 
   9  chr9_79893339     HPrz    A    G        0      0        2 
   9  chr9_79893339     ZBoe    A    G      0.5      1        2 
   9  chr9_79893339     ZGre    A    G        0      0        2 
   9  chr9_79893339     ZHar    A    G        0      0        2 
   9  chr9_79893339   Sample    A    G        0      0        2 
   9  chr9_79895189     AAsi    G    A        0      0        2 
   9  chr9_79895189     AKia    G    A        0      0        2 
   9  chr9_79895189     AOna    G    A        0      0        2 
   9  chr9_79895189     ASom    G    A        0      0        2 
   9  chr9_79895189     HCab    G    A        0      0        2 
   9  chr9_79895189     HPrz    G    A        0      0        2 
   9  chr9_79895189     ZBoe    G    A        0      0        2 
   9  chr9_79895189     ZGre    G    A        0      0        2 
   9  chr9_79895189     ZHar    G    A      0.5      1        2 
   9  chr9_79895189   Sample    G    A        0      0        2 
   9  chr9_79895929     AAsi    G    A        0      0        2 
   9  chr9_79895929     AKia    G    A        0      0        2 
   9  chr9_79895929     AOna    G    A        0      0        2 
   9  chr9_79895929     ASom    G    A        0      0        2 
   9  chr9_79895929     HCab    G    A        0      0        2 
   9  chr9_79895929     HPrz    G    A        0      0        2 
   9  chr9_79895929     ZBoe    G    A        1      2        2 
   9  chr9_79895929     ZGre    G    A        1      2        2 
   9  chr9_79895929     ZHar    G    A        0      0        2 
   9  chr9_79895929   Sample    G    A        0      0        2 
   9  chr9_79896470     AAsi    T    C        0      0        2 
   9  chr9_79896470     AKia    T    C        0      0        2 
   9  chr9_79896470     AOna    T    C        0      0        2 
   9  chr9_79896470     ASom    T    C        1      2        2 
   9  chr9_79896470     HCab    T    C        0      0        2 
   9  chr9_79896470     HPrz    T    C        0      0        2 
   9  chr9_79896470     ZBoe    T    C        0      0        2 
   9  chr9_79896470     ZGre    T    C        0      0        2 
   9  chr9_79896470     ZHar    T    C        0      0        2 
   9  chr9_79896470   Sample    T    C        0      0        2 
   9  chr9_79898135     AAsi    T    C        0      0        2 
   9  chr9_79898135     AKia    T    C        0      0        2 
   9  chr9_79898135     AOna    T    C        0      0        2 
   9  chr9_79898135     ASom    T    C        0      0        2 
   9  chr9_79898135     HCab    T    C        1      2        2 
   9  chr9_79898135     HPrz    T    C        1      2        2 
   9  chr9_79898135     ZBoe    T    C        0      0        2 
   9  chr9_79898135     ZGre    T    C        0      0        2 
   9  chr9_79898135     ZHar    T    C        0      0        2 
   9  chr9_79898135   Sample    T    C        1      2        2 
   9  chr9_79906060     AAsi    C    T        0      0        2 
   9  chr9_79906060     AKia    C    T        0      0        2 
   9  chr9_79906060     AOna    C    T        0      0        2 
   9  chr9_79906060     ASom    C    T        0      0        2 
   9  chr9_79906060     HCab    C    T        0      0        2 
   9  chr9_79906060     HPrz    C    T        0      0        2 
   9  chr9_79906060     ZBoe    C    T        0      0        2 
   9  chr9_79906060     ZGre    C    T      0.5      1        2 
   9  chr9_79906060     ZHar    C    T        0      0        2 
   9  chr9_79906060   Sample    C    T        0      0        2 
   9  chr9_79917259     AAsi    T    C        0      0        2 
   9  chr9_79917259     AKia    T    C      0.5      1        2 
   9  chr9_79917259     AOna    T    C        0      0        2 
   9  chr9_79917259     ASom    T    C        0      0        2 
   9  chr9_79917259     HCab    T    C        0      0        2 
   9  chr9_79917259     HPrz    T    C        0      0        2 
   9  chr9_79917259     ZBoe    T    C        0      0        2 
   9  chr9_79917259     ZGre    T    C        0      0        2 
   9  chr9_79917259     ZHar    T    C        0      0        2 
   9  chr9_79917259   Sample    T    C        0      0        2 
   9  chr9_79925163     AAsi    T    C        0      0        2 
   9  chr9_79925163     AKia    T    C        0      0        2 
   9  chr9_79925163     AOna    T    C        0      0        2 
   9  chr9_79925163     ASom    T    C        0      0        2 
   9  chr9_79925163     HCab    T    C        1      2        2 
   9  chr9_79925163     HPrz    T    C        1      2        2 
   9  chr9_79925163     ZBoe    T    C        0      0        2 
   9  chr9_79925163     ZGre    T    C        0      0        2 
   9  chr9_79925163     ZHar    T    C        0      0        2 
   9  chr9_79925163   Sample    T    C        1      2        2 
   9  chr9_79925255     AAsi    C    T        1      2        2 
   9  chr9_79925255     AKia    C    T        0      0        2 
   9  chr9_79925255     AOna    C    T        0      0        2 
   9  chr9_79925255     ASom    C    T        1      2        2 
   9  chr9_79925255     HCab    C    T        0      0        2 
   9  chr9_79925255     HPrz    C    T        0      0        2 
   9  chr9_79925255     ZBoe    C    T        0      0        2 
   9  chr9_79925255     ZGre    C    T        0      0        2 
   9  chr9_79925255     ZHar    C    T        0      0        2 
   9  chr9_79925255   Sample    C    T        0      0        2 
   9  chr9_79928601     AAsi    C    A        0      0        2 
   9  chr9_79928601     AKia    C    A        0      0        2 
   9  chr9_79928601     AOna    C    A        0      0        2 
   9  chr9_79928601     ASom    C    A        0      0        2 
   9  chr9_79928601     HCab    C    A        0      0        2 
   9  chr9_79928601     HPrz    C    A        0      0        2 
   9  chr9_79928601     ZBoe    C    A        1      2        2 
   9  chr9_79928601     ZGre    C    A        0      0        2 
   9  chr9_79928601     ZHar    C    A        0      0        2 
   9  chr9_79928601   Sample    C    A        0      0        2 
   9  chr9_79929599     AAsi    G    C        0      0        2 
   9  chr9_79929599     AKia    G    C        0      0        2 
   9  chr9_79929599     AOna    G    C        0      0        2 
   9  chr9_79929599     ASom    G    C        0      0        2 
   9  chr9_79929599     HCab    G    C        0      0        2 
   9  chr9_79929599     HPrz    G    C        0      0        2 
   9  chr9_79929599     ZBoe    G    C        1      2        2 
   9  chr9_79929599     ZGre    G    C        1      2        2 
   9  chr9_79929599     ZHar    G    C        0      0        2 
   9  chr9_79929599   Sample    G    C        0      0        2 
   9  chr9_79935850     AAsi    C    T        0      0        2 
   9  chr9_79935850     AKia    C    T        0      0        2 
   9  chr9_79935850     AOna    C    T        0      0        2 
   9  chr9_79935850     ASom    C    T        0      0        2 
   9  chr9_79935850     HCab    C    T        1      2        2 
   9  chr9_79935850     HPrz    C    T      0.5      1        2 
   9  chr9_79935850     ZBoe    C    T        0      0        2 
   9  chr9_79935850     ZGre    C    T        0      0        2 
   9  chr9_79935850     ZHar    C    T        0      0        2 
   9  chr9_79935850   Sample    C    T        0      0        2 
   9  chr9_79936620     AAsi    G    T        1      2        2 
   9  chr9_79936620     AKia    G    T        0      0        2 
   9  chr9_79936620     AOna    G    T        0      0        2 
   9  chr9_79936620     ASom    G    T        1      2        2 
   9  chr9_79936620     HCab    G    T        0      0        2 
   9  chr9_79936620     HPrz    G    T        0      0        2 
   9  chr9_79936620     ZBoe    G    T        0      0        2 
   9  chr9_79936620     ZGre    G    T        0      0        2 
   9  chr9_79936620     ZHar    G    T        0      0        2 
   9  chr9_79936620   Sample    G    T        0      0        2 
   9  chr9_79943784     AAsi    T    C        0      0        2 
   9  chr9_79943784     AKia    T    C        0      0        2 
   9  chr9_79943784     AOna    T    C        0      0        2 
   9  chr9_79943784     ASom    T    C        0      0        2 
   9  chr9_79943784     HCab    T    C        1      2        2 
   9  chr9_79943784     HPrz    T    C        1      2        2 
   9  chr9_79943784     ZBoe    T    C        0      0        2 
   9  chr9_79943784     ZGre    T    C        0      0        2 
   9  chr9_79943784     ZHar    T    C        0      0        2 
   9  chr9_79943784   Sample    T    C        1      2        2 
   9  chr9_79945931     AAsi    G    A        0      0        2 
   9  chr9_79945931     AKia    G    A        0      0        2 
   9  chr9_79945931     AOna    G    A        0      0        2 
   9  chr9_79945931     ASom    G    A        0      0        2 
   9  chr9_79945931     HCab    G    A        0      0        2 
   9  chr9_79945931     HPrz    G    A        0      0        2 
   9  chr9_79945931     ZBoe    G    A        0      0        2 
   9  chr9_79945931     ZGre    G    A        0      0        2 
   9  chr9_79945931     ZHar    G    A        1      2        2 
   9  chr9_79945931   Sample    G    A        0      0        2 
   9  chr9_79969006     AAsi    A    G        1      2        2 
   9  chr9_79969006     AKia    A    G        1      2        2 
   9  chr9_79969006     AOna    A    G        1      2        2 
   9  chr9_79969006     ASom    A    G        1      2        2 
   9  chr9_79969006     HCab    A    G        0      0        2 
   9  chr9_79969006     HPrz    A    G        0      0        2 
   9  chr9_79969006     ZBoe    A    G        0      0        2 
   9  chr9_79969006     ZGre    A    G        0      0        2 
   9  chr9_79969006     ZHar    A    G        0      0        2 
   9  chr9_79969006   Sample    A    G        0      0        2 
   9  chr9_79975049     AAsi    A    G        0      0        2 
   9  chr9_79975049     AKia    A    G        0      0        2 
   9  chr9_79975049     AOna    A    G        0      0        2 
   9  chr9_79975049     ASom    A    G        0      0        2 
   9  chr9_79975049     HCab    A    G        0      0        2 
   9  chr9_79975049     HPrz    A    G        0      0        2 
   9  chr9_79975049     ZBoe    A    G      0.5      1        2 
   9  chr9_79975049     ZGre    A    G        0      0        2 
   9  chr9_79975049     ZHar    A    G        0      0        2 
   9  chr9_79975049   Sample    A    G        0      0        2 
   9  chr9_79975092     AAsi    T    C        0      0        2 
   9  chr9_79975092     AKia    T    C        1      2        2 
   9  chr9_79975092     AOna    T    C        0      0        2 
   9  chr9_79975092     ASom    T    C        0      0        2 
   9  chr9_79975092     HCab    T    C        0      0        2 
   9  chr9_79975092     HPrz    T    C        0      0        2 
   9  chr9_79975092     ZBoe    T    C        0      0        2 
   9  chr9_79975092     ZGre    T    C        0      0        2 
   9  chr9_79975092     ZHar    T    C        0      0        2 
   9  chr9_79975092   Sample    T    C        0      0        2 
   9  chr9_79977525     AAsi    T    C        0      0        2 
   9  chr9_79977525     AKia    T    C        1      2        2 
   9  chr9_79977525     AOna    T    C        1      2        2 
   9  chr9_79977525     ASom    T    C        0      0        2 
   9  chr9_79977525     HCab    T    C        0      0        2 
   9  chr9_79977525     HPrz    T    C        0      0        2 
   9  chr9_79977525     ZBoe    T    C        0      0        2 
   9  chr9_79977525     ZGre    T    C        0      0        2 
   9  chr9_79977525     ZHar    T    C        0      0        2 
   9  chr9_79977525   Sample    T    C        0      0        2 
   9  chr9_79981941     AAsi    G    A        0      0        2 
   9  chr9_79981941     AKia    G    A        0      0        2 
   9  chr9_79981941     AOna    G    A        0      0        2 
   9  chr9_79981941     ASom    G    A        0      0        2 
   9  chr9_79981941     HCab    G    A        1      2        2 
   9  chr9_79981941     HPrz    G    A        1      2        2 
   9  chr9_79981941     ZBoe    G    A        0      0        2 
   9  chr9_79981941     ZGre    G    A        0      0        2 
   9  chr9_79981941     ZHar    G    A        0      0        2 
   9  chr9_79981941   Sample    G    A        1      2        2 
   9  chr9_79983896     AAsi    T    C        0      0        2 
   9  chr9_79983896     AKia    T    C        1      2        2 
   9  chr9_79983896     AOna    T    C        1      2        2 
   9  chr9_79983896     ASom    T    C        0      0        2 
   9  chr9_79983896     HCab    T    C        0      0        2 
   9  chr9_79983896     HPrz    T    C        0      0        2 
   9  chr9_79983896     ZBoe    T    C        0      0        2 
   9  chr9_79983896     ZGre    T    C        0      0        2 
   9  chr9_79983896     ZHar    T    C        0      0        2 
   9  chr9_79983896   Sample    T    C        0      0        2 
   9  chr9_79984640     AAsi    C    A        0      0        2 
   9  chr9_79984640     AKia    C    A        0      0        2 
   9  chr9_79984640     AOna    C    A        0      0        2 
   9  chr9_79984640     ASom    C    A        0      0        2 
   9  chr9_79984640     HCab    C    A        1      2        2 
   9  chr9_79984640     HPrz    C    A        1      2        2 
   9  chr9_79984640     ZBoe    C    A        0      0        2 
   9  chr9_79984640     ZGre    C    A        0      0        2 
   9  chr9_79984640     ZHar    C    A        0      0        2 
   9  chr9_79984640   Sample    C    A        0      0        2 
   9  chr9_79986732     AAsi    G    A        0      0        2 
   9  chr9_79986732     AKia    G    A        0      0        2 
   9  chr9_79986732     AOna    G    A        0      0        2 
   9  chr9_79986732     ASom    G    A        0      0        2 
   9  chr9_79986732     HCab    G    A        1      2        2 
   9  chr9_79986732     HPrz    G    A        1      2        2 
   9  chr9_79986732     ZBoe    G    A        0      0        2 
   9  chr9_79986732     ZGre    G    A        0      0        2 
   9  chr9_79986732     ZHar    G    A        0      0        2 
   9  chr9_79986732   Sample    G    A        0      0        2 
   9  chr9_79987810     AAsi    C    T        0      0        2 
   9  chr9_79987810     AKia    C    T        0      0        2 
   9  chr9_79987810     AOna    C    T      0.5      1        2 
   9  chr9_79987810     ASom    C    T        0      0        2 
   9  chr9_79987810     HCab    C    T        0      0        2 
   9  chr9_79987810     HPrz    C    T        0      0        2 
   9  chr9_79987810     ZBoe    C    T        0      0        2 
   9  chr9_79987810     ZGre    C    T        0      0        2 
   9  chr9_79987810     ZHar    C    T        0      0        2 
   9  chr9_79987810   Sample    C    T        0      0        2 
   9  chr9_79987995     AAsi    G    A        0      0        2 
   9  chr9_79987995     AKia    G    A      0.5      1        2 
   9  chr9_79987995     AOna    G    A        0      0        2 
   9  chr9_79987995     ASom    G    A        0      0        2 
   9  chr9_79987995     HCab    G    A        0      0        2 
   9  chr9_79987995     HPrz    G    A        0      0        2 
   9  chr9_79987995     ZBoe    G    A        0      0        2 
   9  chr9_79987995     ZGre    G    A        0      0        2 
   9  chr9_79987995     ZHar    G    A        0      0        2 
   9  chr9_79987995   Sample    G    A        0      0        2 
   9  chr9_79988588     AAsi    C    T        0      0        2 
   9  chr9_79988588     AKia    C    T        0      0        2 
   9  chr9_79988588     AOna    C    T        0      0        2 
   9  chr9_79988588     ASom    C    T        0      0        2 
   9  chr9_79988588     HCab    C    T        1      2        2 
   9  chr9_79988588     HPrz    C    T        1      2        2 
   9  chr9_79988588     ZBoe    C    T        0      0        2 
   9  chr9_79988588     ZGre    C    T        0      0        2 
   9  chr9_79988588     ZHar    C    T        0      0        2 
   9  chr9_79988588   Sample    C    T        1      2        2 
   9  chr9_79992297     AAsi    T    C        1      2        2 
   9  chr9_79992297     AKia    T    C        1      2        2 
   9  chr9_79992297     AOna    T    C        1      2        2 
   9  chr9_79992297     ASom    T    C        1      2        2 
   9  chr9_79992297     HCab    T    C        0      0        2 
   9  chr9_79992297     HPrz    T    C        0      0        2 
   9  chr9_79992297     ZBoe    T    C        0      0        2 
   9  chr9_79992297     ZGre    T    C        0      0        2 
   9  chr9_79992297     ZHar    T    C        0      0        2 
   9  chr9_79992297   Sample    T    C        0      0        2 
   9  chr9_79994817     AAsi    A    G        0      0        2 
   9  chr9_79994817     AKia    A    G        0      0        2 
   9  chr9_79994817     AOna    A    G        0      0        2 
   9  chr9_79994817     ASom    A    G        0      0        2 
   9  chr9_79994817     HCab    A    G        0      0        2 
   9  chr9_79994817     HPrz    A    G        0      0        2 
   9  chr9_79994817     ZBoe    A    G        1      2        2 
   9  chr9_79994817     ZGre    A    G        1      2        2 
   9  chr9_79994817     ZHar    A    G        1      2        2 
   9  chr9_79994817   Sample    A    G        0      0        2 
   9  chr9_80000224     AAsi    T    C        0      0        2 
   9  chr9_80000224     AKia    T    C        0      0        2 
   9  chr9_80000224     AOna    T    C      0.5      1        2 
   9  chr9_80000224     ASom    T    C        0      0        2 
   9  chr9_80000224     HCab    T    C        0      0        2 
   9  chr9_80000224     HPrz    T    C        0      0        2 
   9  chr9_80000224     ZBoe    T    C      0.5      1        2 
   9  chr9_80000224     ZGre    T    C        0      0        2 
   9  chr9_80000224     ZHar    T    C        0      0        2 
   9  chr9_80000224   Sample    T    C        0      0        2 
   9  chr9_80001170     AAsi    G    A      0.5      1        2 
   9  chr9_80001170     AKia    G    A        0      0        2 
   9  chr9_80001170     AOna    G    A        0      0        2 
   9  chr9_80001170     ASom    G    A        0      0        2 
   9  chr9_80001170     HCab    G    A        0      0        2 
   9  chr9_80001170     HPrz    G    A        0      0        2 
   9  chr9_80001170     ZBoe    G    A        0      0        2 
   9  chr9_80001170     ZGre    G    A        0      0        2 
   9  chr9_80001170     ZHar    G    A        0      0        2 
   9  chr9_80001170   Sample    G    A        0      0        2 
   9  chr9_80002051     AAsi    A    T        0      0        2 
   9  chr9_80002051     AKia    A    T        0      0        2 
   9  chr9_80002051     AOna    A    T        0      0        2 
   9  chr9_80002051     ASom    A    T        0      0        2 
   9  chr9_80002051     HCab    A    T        0      0        2 
   9  chr9_80002051     HPrz    A    T        0      0        2 
   9  chr9_80002051     ZBoe    A    T      0.5      1        2 
   9  chr9_80002051     ZGre    A    T        0      0        2 
   9  chr9_80002051     ZHar    A    T        0      0        2 
   9  chr9_80002051   Sample    A    T        0      0        2 
   9  chr9_80007439     AAsi    T    G        0      0        2 
   9  chr9_80007439     AKia    T    G        0      0        2 
   9  chr9_80007439     AOna    T    G        0      0        2 
   9  chr9_80007439     ASom    T    G        0      0        2 
   9  chr9_80007439     HCab    T    G        0      0        2 
   9  chr9_80007439     HPrz    T    G        0      0        2 
   9  chr9_80007439     ZBoe    T    G        0      0        2 
   9  chr9_80007439     ZGre    T    G        1      2        2 
   9  chr9_80007439     ZHar    T    G        1      2        2 
   9  chr9_80007439   Sample    T    G        0      0        2 
   9  chr9_80012179     AAsi    T    C      0.5      1        2 
   9  chr9_80012179     AKia    T    C        0      0        2 
   9  chr9_80012179     AOna    T    C        0      0        2 
   9  chr9_80012179     ASom    T    C        0      0        2 
   9  chr9_80012179     HCab    T    C        0      0        2 
   9  chr9_80012179     HPrz    T    C        0      0        2 
   9  chr9_80012179     ZBoe    T    C        0      0        2 
   9  chr9_80012179     ZGre    T    C        0      0        2 
   9  chr9_80012179     ZHar    T    C        0      0        2 
   9  chr9_80012179   Sample    T    C        0      0        2 
   9  chr9_80013268     AAsi    A    G        0      0        2 
   9  chr9_80013268     AKia    A    G        0      0        2 
   9  chr9_80013268     AOna    A    G        0      0        2 
   9  chr9_80013268     ASom    A    G        0      0        2 
   9  chr9_80013268     HCab    A    G        0      0        2 
   9  chr9_80013268     HPrz    A    G        0      0        2 
   9  chr9_80013268     ZBoe    A    G        1      2        2 
   9  chr9_80013268     ZGre    A    G        1      2        2 
   9  chr9_80013268     ZHar    A    G        1      2        2 
   9  chr9_80013268   Sample    A    G        0      0        2 
   9  chr9_80013486     AAsi    T    G        0      0        2 
   9  chr9_80013486     AKia    T    G        0      0        2 
   9  chr9_80013486     AOna    T    G        0      0        2 
   9  chr9_80013486     ASom    T    G        0      0        2 
   9  chr9_80013486     HCab    T    G        0      0        2 
   9  chr9_80013486     HPrz    T    G        1      2        2 
   9  chr9_80013486     ZBoe    T    G        0      0        2 
   9  chr9_80013486     ZGre    T    G        0      0        2 
   9  chr9_80013486     ZHar    T    G        0      0        2 
   9  chr9_80013486   Sample    T    G        0      0        2 
   9  chr9_80022202     AAsi    T    C        0      0        2 
   9  chr9_80022202     AKia    T    C        0      0        2 
   9  chr9_80022202     AOna    T    C      0.5      1        2 
   9  chr9_80022202     ASom    T    C        0      0        2 
   9  chr9_80022202     HCab    T    C        0      0        2 
   9  chr9_80022202     HPrz    T    C        0      0        2 
   9  chr9_80022202     ZBoe    T    C        0      0        2 
   9  chr9_80022202     ZGre    T    C        0      0        2 
   9  chr9_80022202     ZHar    T    C        0      0        2 
   9  chr9_80022202   Sample    T    C        0      0        2 
   9  chr9_80025214     AAsi    A    G        0      0        2 
   9  chr9_80025214     AKia    A    G        1      2        2 
   9  chr9_80025214     AOna    A    G        1      2        2 
   9  chr9_80025214     ASom    A    G        0      0        2 
   9  chr9_80025214     HCab    A    G        0      0        2 
   9  chr9_80025214     HPrz    A    G        0      0        2 
   9  chr9_80025214     ZBoe    A    G        0      0        2 
   9  chr9_80025214     ZGre    A    G        0      0        2 
   9  chr9_80025214     ZHar    A    G        0      0        2 
   9  chr9_80025214   Sample    A    G        0      0        2 
   9  chr9_80030177     AAsi    G    A        0      0        2 
   9  chr9_80030177     AKia    G    A        0      0        2 
   9  chr9_80030177     AOna    G    A        0      0        2 
   9  chr9_80030177     ASom    G    A        0      0        2 
   9  chr9_80030177     HCab    G    A        1      2        2 
   9  chr9_80030177     HPrz    G    A        1      2        2 
   9  chr9_80030177     ZBoe    G    A        0      0        2 
   9  chr9_80030177     ZGre    G    A        0      0        2 
   9  chr9_80030177     ZHar    G    A        0      0        2 
   9  chr9_80030177   Sample    G    A        1      2        2 
   9  chr9_80037212     AAsi    A    C        0      0        2 
   9  chr9_80037212     AKia    A    C        0      0        2 
   9  chr9_80037212     AOna    A    C        0      0        2 
   9  chr9_80037212     ASom    A    C        0      0        2 
   9  chr9_80037212     HCab    A    C        0      0        2 
   9  chr9_80037212     HPrz    A    C        0      0        2 
   9  chr9_80037212     ZBoe    A    C      0.5      1        2 
   9  chr9_80037212     ZGre    A    C        0      0        2 
   9  chr9_80037212     ZHar    A    C        0      0        2 
   9  chr9_80037212   Sample    A    C        0      0        2 
   9  chr9_80037683     AAsi    G    T        0      0        2 
   9  chr9_80037683     AKia    G    T        0      0        2 
   9  chr9_80037683     AOna    G    T        0      0        2 
   9  chr9_80037683     ASom    G    T        0      0        2 
   9  chr9_80037683     HCab    G    T        1      2        2 
   9  chr9_80037683     HPrz    G    T        1      2        2 
   9  chr9_80037683     ZBoe    G    T        0      0        2 
   9  chr9_80037683     ZGre    G    T        0      0        2 
   9  chr9_80037683     ZHar    G    T        0      0        2 
   9  chr9_80037683   Sample    G    T        1      2        2 
   9  chr9_80040972     AAsi    C    A        0      0        2 
   9  chr9_80040972     AKia    C    A        0      0        2 
   9  chr9_80040972     AOna    C    A        0      0        2 
   9  chr9_80040972     ASom    C    A        0      0        2 
   9  chr9_80040972     HCab    C    A        0      0        2 
   9  chr9_80040972     HPrz    C    A        0      0        2 
   9  chr9_80040972     ZBoe    C    A      0.5      1        2 
   9  chr9_80040972     ZGre    C    A        0      0        2 
   9  chr9_80040972     ZHar    C    A        0      0        2 
   9  chr9_80040972   Sample    C    A        0      0        2 
   9  chr9_80041539     AAsi    T    C        0      0        2 
   9  chr9_80041539     AKia    T    C        0      0        2 
   9  chr9_80041539     AOna    T    C        0      0        2 
   9  chr9_80041539     ASom    T    C        0      0        2 
   9  chr9_80041539     HCab    T    C        0      0        2 
   9  chr9_80041539     HPrz    T    C        0      0        2 
   9  chr9_80041539     ZBoe    T    C      0.5      1        2 
   9  chr9_80041539     ZGre    T    C        0      0        2 
   9  chr9_80041539     ZHar    T    C        0      0        2 
   9  chr9_80041539   Sample    T    C        0      0        2 
   9  chr9_80054898     AAsi    G    T        0      0        2 
   9  chr9_80054898     AKia    G    T        0      0        2 
   9  chr9_80054898     AOna    G    T        0      0        2 
   9  chr9_80054898     ASom    G    T        0      0        2 
   9  chr9_80054898     HCab    G    T        1      2        2 
   9  chr9_80054898     HPrz    G    T        1      2        2 
   9  chr9_80054898     ZBoe    G    T        0      0        2 
   9  chr9_80054898     ZGre    G    T        0      0        2 
   9  chr9_80054898     ZHar    G    T        0      0        2 
   9  chr9_80054898   Sample    G    T        1      2        2 
   9  chr9_80060924     AAsi    T    C        0      0        2 
   9  chr9_80060924     AKia    T    C        0      0        2 
   9  chr9_80060924     AOna    T    C        0      0        2 
   9  chr9_80060924     ASom    T    C        0      0        2 
   9  chr9_80060924     HCab    T    C        0      0        2 
   9  chr9_80060924     HPrz    T    C      0.5      1        2 
   9  chr9_80060924     ZBoe    T    C        0      0        2 
   9  chr9_80060924     ZGre    T    C        0      0        2 
   9  chr9_80060924     ZHar    T    C        0      0        2 
   9  chr9_80060924   Sample    T    C        0      0        2 
   9  chr9_80066775     AAsi    G    T        0      0        2 
   9  chr9_80066775     AKia    G    T        0      0        2 
   9  chr9_80066775     AOna    G    T        0      0        2 
   9  chr9_80066775     ASom    G    T        0      0        2 
   9  chr9_80066775     HCab    G    T        1      2        2 
   9  chr9_80066775     HPrz    G    T        1      2        2 
   9  chr9_80066775     ZBoe    G    T        0      0        2 
   9  chr9_80066775     ZGre    G    T        0      0        2 
   9  chr9_80066775     ZHar    G    T        0      0        2 
   9  chr9_80066775   Sample    G    T        1      2        2 
   9  chr9_80067033     AAsi    G    A        1      2        2 
   9  chr9_80067033     AKia    G    A        0      0        2 
   9  chr9_80067033     AOna    G    A        0      0        2 
   9  chr9_80067033     ASom    G    A        1      2        2 
   9  chr9_80067033     HCab    G    A        0      0        2 
   9  chr9_80067033     HPrz    G    A        0      0        2 
   9  chr9_80067033     ZBoe    G    A        0      0        2 
   9  chr9_80067033     ZGre    G    A        0      0        2 
   9  chr9_80067033     ZHar    G    A        0      0        2 
   9  chr9_80067033   Sample    G    A        0      0        2 
   9  chr9_80069784     AAsi    A    G        0      0        2 
   9  chr9_80069784     AKia    A    G        1      2        2 
   9  chr9_80069784     AOna    A    G        1      2        2 
   9  chr9_80069784     ASom    A    G        0      0        2 
   9  chr9_80069784     HCab    A    G        0      0        2 
   9  chr9_80069784     HPrz    A    G        0      0        2 
   9  chr9_80069784     ZBoe    A    G        0      0        2 
   9  chr9_80069784     ZGre    A    G        0      0        2 
   9  chr9_80069784     ZHar    A    G        0      0        2 
   9  chr9_80069784   Sample    A    G        0      0        2 
   9  chr9_80073714     AAsi    T    G        0      0        2 
   9  chr9_80073714     AKia    T    G        0      0        2 
   9  chr9_80073714     AOna    T    G        0      0        2 
   9  chr9_80073714     ASom    T    G        0      0        2 
   9  chr9_80073714     HCab    T    G        0      0        2 
   9  chr9_80073714     HPrz    T    G        0      0        2 
   9  chr9_80073714     ZBoe    T    G      0.5      1        2 
   9  chr9_80073714     ZGre    T    G        0      0        2 
   9  chr9_80073714     ZHar    T    G        0      0        2 
   9  chr9_80073714   Sample    T    G        0      0        2 
   9  chr9_80074674     AAsi    G    A        1      2        2 
   9  chr9_80074674     AKia    G    A        1      2        2 
   9  chr9_80074674     AOna    G    A        1      2        2 
   9  chr9_80074674     ASom    G    A        1      2        2 
   9  chr9_80074674     HCab    G    A        0      0        2 
   9  chr9_80074674     HPrz    G    A        0      0        2 
   9  chr9_80074674     ZBoe    G    A        0      0        2 
   9  chr9_80074674     ZGre    G    A        0      0        2 
   9  chr9_80074674     ZHar    G    A        0      0        2 
   9  chr9_80074674   Sample    G    A        0      0        2 
   9  chr9_80076838     AAsi    C    T        0      0        2 
   9  chr9_80076838     AKia    C    T        0      0        2 
   9  chr9_80076838     AOna    C    T        0      0        2 
   9  chr9_80076838     ASom    C    T        0      0        2 
   9  chr9_80076838     HCab    C    T        1      2        2 
   9  chr9_80076838     HPrz    C    T        1      2        2 
   9  chr9_80076838     ZBoe    C    T        0      0        2 
   9  chr9_80076838     ZGre    C    T        0      0        2 
   9  chr9_80076838     ZHar    C    T        0      0        2 
   9  chr9_80076838   Sample    C    T        0      0        2 
   9  chr9_80084166     AAsi    T    C        0      0        2 
   9  chr9_80084166     AKia    T    C        0      0        2 
   9  chr9_80084166     AOna    T    C        0      0        2 
   9  chr9_80084166     ASom    T    C        0      0        2 
   9  chr9_80084166     HCab    T    C        1      2        2 
   9  chr9_80084166     HPrz    T    C        1      2        2 
   9  chr9_80084166     ZBoe    T    C        1      2        2 
   9  chr9_80084166     ZGre    T    C        0      0        2 
   9  chr9_80084166     ZHar    T    C        0      0        2 
   9  chr9_80084166   Sample    T    C        1      2        2 
   9  chr9_80085110     AAsi    C    A        0      0        2 
   9  chr9_80085110     AKia    C    A        0      0        2 
   9  chr9_80085110     AOna    C    A        0      0        2 
   9  chr9_80085110     ASom    C    A        0      0        2 
   9  chr9_80085110     HCab    C    A        0      0        2 
   9  chr9_80085110     HPrz    C    A        0      0        2 
   9  chr9_80085110     ZBoe    C    A        0      0        2 
   9  chr9_80085110     ZGre    C    A        0      0        2 
   9  chr9_80085110     ZHar    C    A        1      2        2 
   9  chr9_80085110   Sample    C    A        0      0        2 
   9  chr9_80089738     AAsi    C    T        0      0        2 
   9  chr9_80089738     AKia    C    T        0      0        2 
   9  chr9_80089738     AOna    C    T        0      0        2 
   9  chr9_80089738     ASom    C    T        0      0        2 
   9  chr9_80089738     HCab    C    T        0      0        2 
   9  chr9_80089738     HPrz    C    T        0      0        2 
   9  chr9_80089738     ZBoe    C    T      0.5      1        2 
   9  chr9_80089738     ZGre    C    T        0      0        2 
   9  chr9_80089738     ZHar    C    T        0      0        2 
   9  chr9_80089738   Sample    C    T        0      0        2 
   9  chr9_80093035     AAsi    G    A        0      0        2 
   9  chr9_80093035     AKia    G    A        0      0        2 
   9  chr9_80093035     AOna    G    A        0      0        2 
   9  chr9_80093035     ASom    G    A        0      0        2 
   9  chr9_80093035     HCab    G    A        1      2        2 
   9  chr9_80093035     HPrz    G    A        1      2        2 
   9  chr9_80093035     ZBoe    G    A        0      0        2 
   9  chr9_80093035     ZGre    G    A        0      0        2 
   9  chr9_80093035     ZHar    G    A        0      0        2 
   9  chr9_80093035   Sample    G    A        1      2        2 
   9  chr9_80095332     AAsi    T    C        0      0        2 
   9  chr9_80095332     AKia    T    C        1      2        2 
   9  chr9_80095332     AOna    T    C        1      2        2 
   9  chr9_80095332     ASom    T    C        0      0        2 
   9  chr9_80095332     HCab    T    C        0      0        2 
   9  chr9_80095332     HPrz    T    C        0      0        2 
   9  chr9_80095332     ZBoe    T    C        0      0        2 
   9  chr9_80095332     ZGre    T    C        0      0        2 
   9  chr9_80095332     ZHar    T    C        0      0        2 
   9  chr9_80095332   Sample    T    C        0      0        2 
   9  chr9_80105300     AAsi    A    G        0      0        2 
   9  chr9_80105300     AKia    A    G        1      2        2 
   9  chr9_80105300     AOna    A    G        1      2        2 
   9  chr9_80105300     ASom    A    G        0      0        2 
   9  chr9_80105300     HCab    A    G        0      0        2 
   9  chr9_80105300     HPrz    A    G        0      0        2 
   9  chr9_80105300     ZBoe    A    G      0.5      1        2 
   9  chr9_80105300     ZGre    A    G        1      2        2 
   9  chr9_80105300     ZHar    A    G        1      2        2 
   9  chr9_80105300   Sample    A    G        0      0        2 
   9  chr9_80105396     AAsi    C    T        0      0        2 
   9  chr9_80105396     AKia    C    T        0      0        2 
   9  chr9_80105396     AOna    C    T        0      0        2 
   9  chr9_80105396     ASom    C    T        0      0        2 
   9  chr9_80105396     HCab    C    T        0      0        2 
   9  chr9_80105396     HPrz    C    T        0      0        2 
   9  chr9_80105396     ZBoe    C    T        0      0        2 
   9  chr9_80105396     ZGre    C    T      0.5      1        2 
   9  chr9_80105396     ZHar    C    T        0      0        2 
   9  chr9_80105396   Sample    C    T        0      0        2 
   9  chr9_80107314     AAsi    C    T        0      0        2 
   9  chr9_80107314     AKia    C    T        0      0        2 
   9  chr9_80107314     AOna    C    T        0      0        2 
   9  chr9_80107314     ASom    C    T        0      0        2 
   9  chr9_80107314     HCab    C    T        0      0        2 
   9  chr9_80107314     HPrz    C    T      0.5      1        2 
   9  chr9_80107314     ZBoe    C    T        0      0        2 
   9  chr9_80107314     ZGre    C    T        0      0        2 
   9  chr9_80107314     ZHar    C    T        0      0        2 
   9  chr9_80107314   Sample    C    T        0      0        2 
   9  chr9_80108649     AAsi    G    C        0      0        2 
   9  chr9_80108649     AKia    G    C        0      0        2 
   9  chr9_80108649     AOna    G    C        0      0        2 
   9  chr9_80108649     ASom    G    C        0      0        2 
   9  chr9_80108649     HCab    G    C        0      0        2 
   9  chr9_80108649     HPrz    G    C        0      0        2 
   9  chr9_80108649     ZBoe    G    C        0      0        2 
   9  chr9_80108649     ZGre    G    C        1      2        2 
   9  chr9_80108649     ZHar    G    C        0      0        2 
   9  chr9_80108649   Sample    G    C        0      0        2 
   9  chr9_80109599     AAsi    G    A        0      0        2 
   9  chr9_80109599     AKia    G    A        0      0        2 
   9  chr9_80109599     AOna    G    A        0      0        2 
   9  chr9_80109599     ASom    G    A        0      0        2 
   9  chr9_80109599     HCab    G    A        1      2        2 
   9  chr9_80109599     HPrz    G    A        1      2        2 
   9  chr9_80109599     ZBoe    G    A        0      0        2 
   9  chr9_80109599     ZGre    G    A        0      0        2 
   9  chr9_80109599     ZHar    G    A        0      0        2 
   9  chr9_80109599   Sample    G    A        1      2        2 
   9  chr9_80110516     AAsi    G    A        0      0        2 
   9  chr9_80110516     AKia    G    A        0      0        2 
   9  chr9_80110516     AOna    G    A        1      2        2 
   9  chr9_80110516     ASom    G    A        0      0        2 
   9  chr9_80110516     HCab    G    A        0      0        2 
   9  chr9_80110516     HPrz    G    A        0      0        2 
   9  chr9_80110516     ZBoe    G    A        0      0        2 
   9  chr9_80110516     ZGre    G    A        0      0        2 
   9  chr9_80110516     ZHar    G    A        0      0        2 
   9  chr9_80110516   Sample    G    A        0      0        2 
   9  chr9_80110996     AAsi    C    T        0      0        2 
   9  chr9_80110996     AKia    C    T        0      0        2 
   9  chr9_80110996     AOna    C    T        0      0        2 
   9  chr9_80110996     ASom    C    T        0      0        2 
   9  chr9_80110996     HCab    C    T        1      2        2 
   9  chr9_80110996     HPrz    C    T        1      2        2 
   9  chr9_80110996     ZBoe    C    T        0      0        2 
   9  chr9_80110996     ZGre    C    T        0      0        2 
   9  chr9_80110996     ZHar    C    T        0      0        2 
   9  chr9_80110996   Sample    C    T        1      2        2 
   9  chr9_80113532     AAsi    C    A        0      0        2 
   9  chr9_80113532     AKia    C    A      0.5      1        2 
   9  chr9_80113532     AOna    C    A        0      0        2 
   9  chr9_80113532     ASom    C    A        0      0        2 
   9  chr9_80113532     HCab    C    A        0      0        2 
   9  chr9_80113532     HPrz    C    A        0      0        2 
   9  chr9_80113532     ZBoe    C    A        0      0        2 
   9  chr9_80113532     ZGre    C    A        0      0        2 
   9  chr9_80113532     ZHar    C    A        0      0        2 
   9  chr9_80113532   Sample    C    A        0      0        2 
   9  chr9_80116151     AAsi    C    T        0      0        2 
   9  chr9_80116151     AKia    C    T        0      0        2 
   9  chr9_80116151     AOna    C    T        0      0        2 
   9  chr9_80116151     ASom    C    T        0      0        2 
   9  chr9_80116151     HCab    C    T        1      2        2 
   9  chr9_80116151     HPrz    C    T        1      2        2 
   9  chr9_80116151     ZBoe    C    T        0      0        2 
   9  chr9_80116151     ZGre    C    T        0      0        2 
   9  chr9_80116151     ZHar    C    T        0      0        2 
   9  chr9_80116151   Sample    C    T        1      2        2 
   9  chr9_80116711     AAsi    A    G        0      0        2 
   9  chr9_80116711     AKia    A    G        0      0        2 
   9  chr9_80116711     AOna    A    G        0      0        2 
   9  chr9_80116711     ASom    A    G        0      0        2 
   9  chr9_80116711     HCab    A    G        0      0        2 
   9  chr9_80116711     HPrz    A    G        0      0        2 
   9  chr9_80116711     ZBoe    A    G      0.5      1        2 
   9  chr9_80116711     ZGre    A    G        0      0        2 
   9  chr9_80116711     ZHar    A    G        0      0        2 
   9  chr9_80116711   Sample    A    G        0      0        2 
   9  chr9_80120740     AAsi    G    T        0      0        2 
   9  chr9_80120740     AKia    G    T        0      0        2 
   9  chr9_80120740     AOna    G    T        0      0        2 
   9  chr9_80120740     ASom    G    T        0      0        2 
   9  chr9_80120740     HCab    G    T        1      2        2 
   9  chr9_80120740     HPrz    G    T        1      2        2 
   9  chr9_80120740     ZBoe    G    T        0      0        2 
   9  chr9_80120740     ZGre    G    T        0      0        2 
   9  chr9_80120740     ZHar    G    T        0      0        2 
   9  chr9_80120740   Sample    G    T        1      2        2 
   9  chr9_80132064     AAsi    C    G        0      0        2 
   9  chr9_80132064     AKia    C    G        0      0        2 
   9  chr9_80132064     AOna    C    G        0      0        2 
   9  chr9_80132064     ASom    C    G        0      0        2 
   9  chr9_80132064     HCab    C    G        1      2        2 
   9  chr9_80132064     HPrz    C    G        1      2        2 
   9  chr9_80132064     ZBoe    C    G        0      0        2 
   9  chr9_80132064     ZGre    C    G        0      0        2 
   9  chr9_80132064     ZHar    C    G        0      0        2 
   9  chr9_80132064   Sample    C    G        1      2        2 
   9  chr9_80137148     AAsi    T    G        0      0        2 
   9  chr9_80137148     AKia    T    G      0.5      1        2 
   9  chr9_80137148     AOna    T    G        0      0        2 
   9  chr9_80137148     ASom    T    G        0      0        2 
   9  chr9_80137148     HCab    T    G        1      2        2 
   9  chr9_80137148     HPrz    T    G        1      2        2 
   9  chr9_80137148     ZBoe    T    G        0      0        2 
   9  chr9_80137148     ZGre    T    G        0      0        2 
   9  chr9_80137148     ZHar    T    G        0      0        2 
   9  chr9_80137148   Sample    T    G        1      2        2 
   9  chr9_80138964     AAsi    A    C      0.5      1        2 
   9  chr9_80138964     AKia    A    C        0      0        2 
   9  chr9_80138964     AOna    A    C        0      0        2 
   9  chr9_80138964     ASom    A    C      0.5      1        2 
   9  chr9_80138964     HCab    A    C        0      0        2 
   9  chr9_80138964     HPrz    A    C        0      0        2 
   9  chr9_80138964     ZBoe    A    C        0      0        2 
   9  chr9_80138964     ZGre    A    C        0      0        2 
   9  chr9_80138964     ZHar    A    C        0      0        2 
   9  chr9_80138964   Sample    A    C        0      0        2 
   9  chr9_80140589     AAsi    T    C        0      0        2 
   9  chr9_80140589     AKia    T    C        0      0        2 
   9  chr9_80140589     AOna    T    C        0      0        2 
   9  chr9_80140589     ASom    T    C        0      0        2 
   9  chr9_80140589     HCab    T    C        0      0        2 
   9  chr9_80140589     HPrz    T    C        0      0        2 
   9  chr9_80140589     ZBoe    T    C        1      2        2 
   9  chr9_80140589     ZGre    T    C        0      0        2 
   9  chr9_80140589     ZHar    T    C        0      0        2 
   9  chr9_80140589   Sample    T    C        0      0        2 
   9  chr9_80140793     AAsi    A    G        0      0        2 
   9  chr9_80140793     AKia    A    G        0      0        2 
   9  chr9_80140793     AOna    A    G        0      0        2 
   9  chr9_80140793     ASom    A    G        0      0        2 
   9  chr9_80140793     HCab    A    G        1      2        2 
   9  chr9_80140793     HPrz    A    G        1      2        2 
   9  chr9_80140793     ZBoe    A    G        0      0        2 
   9  chr9_80140793     ZGre    A    G        0      0        2 
   9  chr9_80140793     ZHar    A    G        0      0        2 
   9  chr9_80140793   Sample    A    G        1      2        2 
   9  chr9_80149540     AAsi    C    G        0      0        2 
   9  chr9_80149540     AKia    C    G        0      0        2 
   9  chr9_80149540     AOna    C    G        0      0        2 
   9  chr9_80149540     ASom    C    G        0      0        2 
   9  chr9_80149540     HCab    C    G        1      2        2 
   9  chr9_80149540     HPrz    C    G        1      2        2 
   9  chr9_80149540     ZBoe    C    G        0      0        2 
   9  chr9_80149540     ZGre    C    G        0      0        2 
   9  chr9_80149540     ZHar    C    G        0      0        2 
   9  chr9_80149540   Sample    C    G        1      2        2 
   9  chr9_80154245     AAsi    C    G        0      0        2 
   9  chr9_80154245     AKia    C    G        0      0        2 
   9  chr9_80154245     AOna    C    G        0      0        2 
   9  chr9_80154245     ASom    C    G        0      0        2 
   9  chr9_80154245     HCab    C    G        0      0        2 
   9  chr9_80154245     HPrz    C    G        0      0        2 
   9  chr9_80154245     ZBoe    C    G        0      0        2 
   9  chr9_80154245     ZGre    C    G        1      2        2 
   9  chr9_80154245     ZHar    C    G        0      0        2 
   9  chr9_80154245   Sample    C    G        0      0        2 
   9  chr9_80155981     AAsi    A    G        0      0        2 
   9  chr9_80155981     AKia    A    G        0      0        2 
   9  chr9_80155981     AOna    A    G        0      0        2 
   9  chr9_80155981     ASom    A    G        0      0        2 
   9  chr9_80155981     HCab    A    G        1      2        2 
   9  chr9_80155981     HPrz    A    G        1      2        2 
   9  chr9_80155981     ZBoe    A    G        0      0        2 
   9  chr9_80155981     ZGre    A    G        0      0        2 
   9  chr9_80155981     ZHar    A    G        0      0        2 
   9  chr9_80155981   Sample    A    G        1      2        2 
   9  chr9_80161973     AAsi    G    A        0      0        2 
   9  chr9_80161973     AKia    G    A        0      0        2 
   9  chr9_80161973     AOna    G    A        0      0        2 
   9  chr9_80161973     ASom    G    A        0      0        2 
   9  chr9_80161973     HCab    G    A        1      2        2 
   9  chr9_80161973     HPrz    G    A        1      2        2 
   9  chr9_80161973     ZBoe    G    A        0      0        2 
   9  chr9_80161973     ZGre    G    A        0      0        2 
   9  chr9_80161973     ZHar    G    A        0      0        2 
   9  chr9_80161973   Sample    G    A        1      2        2 
   9  chr9_80169949     AAsi    G    A        0      0        2 
   9  chr9_80169949     AKia    G    A        0      0        2 
   9  chr9_80169949     AOna    G    A        0      0        2 
   9  chr9_80169949     ASom    G    A        0      0        2 
   9  chr9_80169949     HCab    G    A        1      2        2 
   9  chr9_80169949     HPrz    G    A        1      2        2 
   9  chr9_80169949     ZBoe    G    A        0      0        2 
   9  chr9_80169949     ZGre    G    A        0      0        2 
   9  chr9_80169949     ZHar    G    A        0      0        2 
   9  chr9_80169949   Sample    G    A        1      2        2 
   9  chr9_80170341     AAsi    C    T        1      2        2 
   9  chr9_80170341     AKia    C    T        0      0        2 
   9  chr9_80170341     AOna    C    T        0      0        2 
   9  chr9_80170341     ASom    C    T        1      2        2 
   9  chr9_80170341     HCab    C    T        0      0        2 
   9  chr9_80170341     HPrz    C    T        0      0        2 
   9  chr9_80170341     ZBoe    C    T        0      0        2 
   9  chr9_80170341     ZGre    C    T        0      0        2 
   9  chr9_80170341     ZHar    C    T        0      0        2 
   9  chr9_80170341   Sample    C    T        0      0        2 
   9  chr9_80177026     AAsi    A    C      0.5      1        2 
   9  chr9_80177026     AKia    A    C        0      0        2 
   9  chr9_80177026     AOna    A    C        0      0        2 
   9  chr9_80177026     ASom    A    C        0      0        2 
   9  chr9_80177026     HCab    A    C        0      0        2 
   9  chr9_80177026     HPrz    A    C        0      0        2 
   9  chr9_80177026     ZBoe    A    C        0      0        2 
   9  chr9_80177026     ZGre    A    C        0      0        2 
   9  chr9_80177026     ZHar    A    C        0      0        2 
   9  chr9_80177026   Sample    A    C        0      0        2 
   9  chr9_80177492     AAsi    T    C        0      0        2 
   9  chr9_80177492     AKia    T    C        0      0        2 
   9  chr9_80177492     AOna    T    C        0      0        2 
   9  chr9_80177492     ASom    T    C        0      0        2 
   9  chr9_80177492     HCab    T    C        0      0        2 
   9  chr9_80177492     HPrz    T    C        0      0        2 
   9  chr9_80177492     ZBoe    T    C        0      0        2 
   9  chr9_80177492     ZGre    T    C        0      0        2 
   9  chr9_80177492     ZHar    T    C        1      2        2 
   9  chr9_80177492   Sample    T    C        0      0        2 
   9  chr9_80179490     AAsi    G    C        0      0        2 
   9  chr9_80179490     AKia    G    C        0      0        2 
   9  chr9_80179490     AOna    G    C        0      0        2 
   9  chr9_80179490     ASom    G    C        0      0        2 
   9  chr9_80179490     HCab    G    C        0      0        2 
   9  chr9_80179490     HPrz    G    C        0      0        2 
   9  chr9_80179490     ZBoe    G    C        0      0        2 
   9  chr9_80179490     ZGre    G    C        0      0        2 
   9  chr9_80179490     ZHar    G    C        1      2        2 
   9  chr9_80179490   Sample    G    C        0      0        2 
   9  chr9_80179630     AAsi    A    G        0      0        2 
   9  chr9_80179630     AKia    A    G        0      0        2 
   9  chr9_80179630     AOna    A    G        0      0        2 
   9  chr9_80179630     ASom    A    G        0      0        2 
   9  chr9_80179630     HCab    A    G        1      2        2 
   9  chr9_80179630     HPrz    A    G        1      2        2 
   9  chr9_80179630     ZBoe    A    G        0      0        2 
   9  chr9_80179630     ZGre    A    G        0      0        2 
   9  chr9_80179630     ZHar    A    G        0      0        2 
   9  chr9_80179630   Sample    A    G        1      2        2 
   9  chr9_80180011     AAsi    T    C        0      0        2 
   9  chr9_80180011     AKia    T    C        0      0        2 
   9  chr9_80180011     AOna    T    C        0      0        2 
   9  chr9_80180011     ASom    T    C        0      0        2 
   9  chr9_80180011     HCab    T    C        1      2        2 
   9  chr9_80180011     HPrz    T    C        1      2        2 
   9  chr9_80180011     ZBoe    T    C        0      0        2 
   9  chr9_80180011     ZGre    T    C        0      0        2 
   9  chr9_80180011     ZHar    T    C        0      0        2 
   9  chr9_80180011   Sample    T    C        1      2        2 
   9  chr9_80182622     AAsi    G    A        1      2        2 
   9  chr9_80182622     AKia    G    A        1      2        2 
   9  chr9_80182622     AOna    G    A        1      2        2 
   9  chr9_80182622     ASom    G    A        1      2        2 
   9  chr9_80182622     HCab    G    A        0      0        2 
   9  chr9_80182622     HPrz    G    A        0      0        2 
   9  chr9_80182622     ZBoe    G    A        0      0        2 
   9  chr9_80182622     ZGre    G    A        0      0        2 
   9  chr9_80182622     ZHar    G    A        0      0        2 
   9  chr9_80182622   Sample    G    A        0      0        2 
   9  chr9_80186316     AAsi    C    T        0      0        2 
   9  chr9_80186316     AKia    C    T        0      0        2 
   9  chr9_80186316     AOna    C    T        0      0        2 
   9  chr9_80186316     ASom    C    T        0      0        2 
   9  chr9_80186316     HCab    C    T        1      2        2 
   9  chr9_80186316     HPrz    C    T        1      2        2 
   9  chr9_80186316     ZBoe    C    T        0      0        2 
   9  chr9_80186316     ZGre    C    T        0      0        2 
   9  chr9_80186316     ZHar    C    T        0      0        2 
   9  chr9_80186316   Sample    C    T        1      2        2 
   9  chr9_80188269     AAsi    A    G        0      0        2 
   9  chr9_80188269     AKia    A    G        0      0        2 
   9  chr9_80188269     AOna    A    G        0      0        2 
   9  chr9_80188269     ASom    A    G        0      0        2 
   9  chr9_80188269     HCab    A    G        1      2        2 
   9  chr9_80188269     HPrz    A    G      0.5      1        2 
   9  chr9_80188269     ZBoe    A    G        0      0        2 
   9  chr9_80188269     ZGre    A    G        0      0        2 
   9  chr9_80188269     ZHar    A    G        0      0        2 
   9  chr9_80188269   Sample    A    G        1      2        2 
   9  chr9_80188877     AAsi    A    C        0      0        2 
   9  chr9_80188877     AKia    A    C        0      0        2 
   9  chr9_80188877     AOna    A    C        0      0        2 
   9  chr9_80188877     ASom    A    C        0      0        2 
   9  chr9_80188877     HCab    A    C        1      2        2 
   9  chr9_80188877     HPrz    A    C        1      2        2 
   9  chr9_80188877     ZBoe    A    C        0      0        2 
   9  chr9_80188877     ZGre    A    C        0      0        2 
   9  chr9_80188877     ZHar    A    C        0      0        2 
   9  chr9_80188877   Sample    A    C        1      2        2 
   9  chr9_80189603     AAsi    A    G        0      0        2 
   9  chr9_80189603     AKia    A    G        0      0        2 
   9  chr9_80189603     AOna    A    G        0      0        2 
   9  chr9_80189603     ASom    A    G        0      0        2 
   9  chr9_80189603     HCab    A    G        1      2        2 
   9  chr9_80189603     HPrz    A    G        1      2        2 
   9  chr9_80189603     ZBoe    A    G        0      0        2 
   9  chr9_80189603     ZGre    A    G        0      0        2 
   9  chr9_80189603     ZHar    A    G        0      0        2 
   9  chr9_80189603   Sample    A    G        1      2        2 
   9  chr9_80189917     AAsi    T    C        0      0        2 
   9  chr9_80189917     AKia    T    C        0      0        2 
   9  chr9_80189917     AOna    T    C        0      0        2 
   9  chr9_80189917     ASom    T    C        0      0        2 
   9  chr9_80189917     HCab    T    C        1      2        2 
   9  chr9_80189917     HPrz    T    C      0.5      1        2 
   9  chr9_80189917     ZBoe    T    C        0      0        2 
   9  chr9_80189917     ZGre    T    C        0      0        2 
   9  chr9_80189917     ZHar    T    C        0      0        2 
   9  chr9_80189917   Sample    T    C        1      2        2 
   9  chr9_80191137     AAsi    T    A        0      0        2 
   9  chr9_80191137     AKia    T    A        0      0        2 
   9  chr9_80191137     AOna    T    A        0      0        2 
   9  chr9_80191137     ASom    T    A        0      0        2 
   9  chr9_80191137     HCab    T    A        0      0        2 
   9  chr9_80191137     HPrz    T    A        0      0        2 
   9  chr9_80191137     ZBoe    T    A      0.5      1        2 
   9  chr9_80191137     ZGre    T    A        0      0        2 
   9  chr9_80191137     ZHar    T    A        0      0        2 
   9  chr9_80191137   Sample    T    A        0      0        2 
   9  chr9_80192722     AAsi    T    C        0      0        2 
   9  chr9_80192722     AKia    T    C        0      0        2 
   9  chr9_80192722     AOna    T    C        0      0        2 
   9  chr9_80192722     ASom    T    C        0      0        2 
   9  chr9_80192722     HCab    T    C        0      0        2 
   9  chr9_80192722     HPrz    T    C      0.5      1        2 
   9  chr9_80192722     ZBoe    T    C        0      0        2 
   9  chr9_80192722     ZGre    T    C        0      0        2 
   9  chr9_80192722     ZHar    T    C        0      0        2 
   9  chr9_80192722   Sample    T    C        0      0        2 
   9  chr9_80193044     AAsi    T    G        0      0        2 
   9  chr9_80193044     AKia    T    G        0      0        2 
   9  chr9_80193044     AOna    T    G        0      0        2 
   9  chr9_80193044     ASom    T    G        0      0        2 
   9  chr9_80193044     HCab    T    G        0      0        2 
   9  chr9_80193044     HPrz    T    G        0      0        2 
   9  chr9_80193044     ZBoe    T    G        0      0        2 
   9  chr9_80193044     ZGre    T    G        1      2        2 
   9  chr9_80193044     ZHar    T    G        0      0        2 
   9  chr9_80193044   Sample    T    G        0      0        2 
   9  chr9_80193722     AAsi    T    C        0      0        2 
   9  chr9_80193722     AKia    T    C        0      0        2 
   9  chr9_80193722     AOna    T    C        0      0        2 
   9  chr9_80193722     ASom    T    C        0      0        2 
   9  chr9_80193722     HCab    T    C        0      0        2 
   9  chr9_80193722     HPrz    T    C      0.5      1        2 
   9  chr9_80193722     ZBoe    T    C        0      0        2 
   9  chr9_80193722     ZGre    T    C        0      0        2 
   9  chr9_80193722     ZHar    T    C        0      0        2 
   9  chr9_80193722   Sample    T    C        0      0        2 
   9  chr9_80197390     AAsi    A    G        0      0        2 
   9  chr9_80197390     AKia    A    G        0      0        2 
   9  chr9_80197390     AOna    A    G        0      0        2 
   9  chr9_80197390     ASom    A    G        0      0        2 
   9  chr9_80197390     HCab    A    G        0      0        2 
   9  chr9_80197390     HPrz    A    G      0.5      1        2 
   9  chr9_80197390     ZBoe    A    G        0      0        2 
   9  chr9_80197390     ZGre    A    G        0      0        2 
   9  chr9_80197390     ZHar    A    G        0      0        2 
   9  chr9_80197390   Sample    A    G        0      0        2 
   9  chr9_80197475     AAsi    C    T        0      0        2 
   9  chr9_80197475     AKia    C    T        0      0        2 
   9  chr9_80197475     AOna    C    T        0      0        2 
   9  chr9_80197475     ASom    C    T        0      0        2 
   9  chr9_80197475     HCab    C    T        1      2        2 
   9  chr9_80197475     HPrz    C    T        1      2        2 
   9  chr9_80197475     ZBoe    C    T        0      0        2 
   9  chr9_80197475     ZGre    C    T        0      0        2 
   9  chr9_80197475     ZHar    C    T        0      0        2 
   9  chr9_80197475   Sample    C    T        1      2        2 
   9  chr9_80199923     AAsi    A    G        0      0        2 
   9  chr9_80199923     AKia    A    G        0      0        2 
   9  chr9_80199923     AOna    A    G        0      0        2 
   9  chr9_80199923     ASom    A    G        0      0        2 
   9  chr9_80199923     HCab    A    G        0      0        2 
   9  chr9_80199923     HPrz    A    G        0      0        2 
   9  chr9_80199923     ZBoe    A    G        0      0        2 
   9  chr9_80199923     ZGre    A    G        0      0        2 
   9  chr9_80199923     ZHar    A    G        1      2        2 
   9  chr9_80199923   Sample    A    G        0      0        2 
   9  chr9_80206022     AAsi    G    A        0      0        2 
   9  chr9_80206022     AKia    G    A        0      0        2 
   9  chr9_80206022     AOna    G    A        0      0        2 
   9  chr9_80206022     ASom    G    A        0      0        2 
   9  chr9_80206022     HCab    G    A        1      2        2 
   9  chr9_80206022     HPrz    G    A        1      2        2 
   9  chr9_80206022     ZBoe    G    A        0      0        2 
   9  chr9_80206022     ZGre    G    A        0      0        2 
   9  chr9_80206022     ZHar    G    A        0      0        2 
   9  chr9_80206022   Sample    G    A        1      2        2 
   9  chr9_80207790     AAsi    T    G      0.5      1        2 
   9  chr9_80207790     AKia    T    G        0      0        2 
   9  chr9_80207790     AOna    T    G        0      0        2 
   9  chr9_80207790     ASom    T    G        0      0        2 
   9  chr9_80207790     HCab    T    G        0      0        2 
   9  chr9_80207790     HPrz    T    G        0      0        2 
   9  chr9_80207790     ZBoe    T    G        0      0        2 
   9  chr9_80207790     ZGre    T    G        0      0        2 
   9  chr9_80207790     ZHar    T    G        0      0        2 
   9  chr9_80207790   Sample    T    G        0      0        2 
   9  chr9_80210450     AAsi    C    G      0.5      1        2 
   9  chr9_80210450     AKia    C    G        0      0        2 
   9  chr9_80210450     AOna    C    G        0      0        2 
   9  chr9_80210450     ASom    C    G        0      0        2 
   9  chr9_80210450     HCab    C    G        0      0        2 
   9  chr9_80210450     HPrz    C    G        0      0        2 
   9  chr9_80210450     ZBoe    C    G        0      0        2 
   9  chr9_80210450     ZGre    C    G        0      0        2 
   9  chr9_80210450     ZHar    C    G        0      0        2 
   9  chr9_80210450   Sample    C    G        0      0        2 
   9  chr9_80214166     AAsi    A    G        0      0        2 
   9  chr9_80214166     AKia    A    G      0.5      1        2 
   9  chr9_80214166     AOna    A    G        0      0        2 
   9  chr9_80214166     ASom    A    G        0      0        2 
   9  chr9_80214166     HCab    A    G        0      0        2 
   9  chr9_80214166     HPrz    A    G        0      0        2 
   9  chr9_80214166     ZBoe    A    G        0      0        2 
   9  chr9_80214166     ZGre    A    G        0      0        2 
   9  chr9_80214166     ZHar    A    G        0      0        2 
   9  chr9_80214166   Sample    A    G        0      0        2 
   9  chr9_80221872     AAsi    T    G        1      2        2 
   9  chr9_80221872     AKia    T    G        0      0        2 
   9  chr9_80221872     AOna    T    G        0      0        2 
   9  chr9_80221872     ASom    T    G        1      2        2 
   9  chr9_80221872     HCab    T    G        0      0        2 
   9  chr9_80221872     HPrz    T    G        0      0        2 
   9  chr9_80221872     ZBoe    T    G        0      0        2 
   9  chr9_80221872     ZGre    T    G        0      0        2 
   9  chr9_80221872     ZHar    T    G        0      0        2 
   9  chr9_80221872   Sample    T    G        0      0        2 
   9  chr9_80223362     AAsi    A    G      0.5      1        2 
   9  chr9_80223362     AKia    A    G        0      0        2 
   9  chr9_80223362     AOna    A    G        0      0        2 
   9  chr9_80223362     ASom    A    G        0      0        2 
   9  chr9_80223362     HCab    A    G        0      0        2 
   9  chr9_80223362     HPrz    A    G        0      0        2 
   9  chr9_80223362     ZBoe    A    G        0      0        2 
   9  chr9_80223362     ZGre    A    G        0      0        2 
   9  chr9_80223362     ZHar    A    G        0      0        2 
   9  chr9_80223362   Sample    A    G        0      0        2 
   9  chr9_80229516     AAsi    C    T        0      0        2 
   9  chr9_80229516     AKia    C    T        0      0        2 
   9  chr9_80229516     AOna    C    T        0      0        2 
   9  chr9_80229516     ASom    C    T        0      0        2 
   9  chr9_80229516     HCab    C    T        1      2        2 
   9  chr9_80229516     HPrz    C    T        1      2        2 
   9  chr9_80229516     ZBoe    C    T        0      0        2 
   9  chr9_80229516     ZGre    C    T        0      0        2 
   9  chr9_80229516     ZHar    C    T        0      0        2 
   9  chr9_80229516   Sample    C    T        1      2        2 
   9  chr9_80231019     AAsi    T    C        0      0        2 
   9  chr9_80231019     AKia    T    C        0      0        2 
   9  chr9_80231019     AOna    T    C        0      0        2 
   9  chr9_80231019     ASom    T    C        0      0        2 
   9  chr9_80231019     HCab    T    C        0      0        2 
   9  chr9_80231019     HPrz    T    C        0      0        2 
   9  chr9_80231019     ZBoe    T    C        0      0        2 
   9  chr9_80231019     ZGre    T    C        1      2        2 
   9  chr9_80231019     ZHar    T    C        0      0        2 
   9  chr9_80231019   Sample    T    C        0      0        2 
   9  chr9_80231880     AAsi    T    C        0      0        2 
   9  chr9_80231880     AKia    T    C        0      0        2 
   9  chr9_80231880     AOna    T    C        0      0        2 
   9  chr9_80231880     ASom    T    C        0      0        2 
   9  chr9_80231880     HCab    T    C        1      2        2 
   9  chr9_80231880     HPrz    T    C        1      2        2 
   9  chr9_80231880     ZBoe    T    C        0      0        2 
   9  chr9_80231880     ZGre    T    C        0      0        2 
   9  chr9_80231880     ZHar    T    C        0      0        2 
   9  chr9_80231880   Sample    T    C        1      2        2 
   9  chr9_80242396     AAsi    C    T        0      0        2 
   9  chr9_80242396     AKia    C    T        0      0        2 
   9  chr9_80242396     AOna    C    T        0      0        2 
   9  chr9_80242396     ASom    C    T        0      0        2 
   9  chr9_80242396     HCab    C    T        1      2        2 
   9  chr9_80242396     HPrz    C    T        1      2        2 
   9  chr9_80242396     ZBoe    C    T        0      0        2 
   9  chr9_80242396     ZGre    C    T        0      0        2 
   9  chr9_80242396     ZHar    C    T        0      0        2 
   9  chr9_80242396   Sample    C    T        1      2        2 
   9  chr9_80243738     AAsi    G    A        0      0        2 
   9  chr9_80243738     AKia    G    A        0      0        2 
   9  chr9_80243738     AOna    G    A        0      0        2 
   9  chr9_80243738     ASom    G    A        0      0        2 
   9  chr9_80243738     HCab    G    A        0      0        2 
   9  chr9_80243738     HPrz    G    A        0      0        2 
   9  chr9_80243738     ZBoe    G    A      0.5      1        2 
   9  chr9_80243738     ZGre    G    A        0      0        2 
   9  chr9_80243738     ZHar    G    A        0      0        2 
   9  chr9_80243738   Sample    G    A        0      0        2 
   9  chr9_80243913     AAsi    C    T        0      0        2 
   9  chr9_80243913     AKia    C    T        0      0        2 
   9  chr9_80243913     AOna    C    T        0      0        2 
   9  chr9_80243913     ASom    C    T        0      0        2 
   9  chr9_80243913     HCab    C    T      0.5      1        2 
   9  chr9_80243913     HPrz    C    T      0.5      1        2 
   9  chr9_80243913     ZBoe    C    T        0      0        2 
   9  chr9_80243913     ZGre    C    T        0      0        2 
   9  chr9_80243913     ZHar    C    T        0      0        2 
   9  chr9_80243913   Sample    C    T        1      2        2 
   9  chr9_80246487     AAsi    T    C        0      0        2 
   9  chr9_80246487     AKia    T    C        0      0        2 
   9  chr9_80246487     AOna    T    C        0      0        2 
   9  chr9_80246487     ASom    T    C        0      0        2 
   9  chr9_80246487     HCab    T    C        1      2        2 
   9  chr9_80246487     HPrz    T    C        1      2        2 
   9  chr9_80246487     ZBoe    T    C        0      0        2 
   9  chr9_80246487     ZGre    T    C        0      0        2 
   9  chr9_80246487     ZHar    T    C        0      0        2 
   9  chr9_80246487   Sample    T    C        1      2        2 
   9  chr9_80251371     AAsi    A    G        0      0        2 
   9  chr9_80251371     AKia    A    G        0      0        2 
   9  chr9_80251371     AOna    A    G        0      0        2 
   9  chr9_80251371     ASom    A    G        0      0        2 
   9  chr9_80251371     HCab    A    G        0      0        2 
   9  chr9_80251371     HPrz    A    G        0      0        2 
   9  chr9_80251371     ZBoe    A    G        1      2        2 
   9  chr9_80251371     ZGre    A    G        0      0        2 
   9  chr9_80251371     ZHar    A    G        0      0        2 
   9  chr9_80251371   Sample    A    G        0      0        2 
   9  chr9_80258402     AAsi    T    C      0.5      1        2 
   9  chr9_80258402     AKia    T    C        0      0        2 
   9  chr9_80258402     AOna    T    C        0      0        2 
   9  chr9_80258402     ASom    T    C        0      0        2 
   9  chr9_80258402     HCab    T    C        0      0        2 
   9  chr9_80258402     HPrz    T    C        0      0        2 
   9  chr9_80258402     ZBoe    T    C        0      0        2 
   9  chr9_80258402     ZGre    T    C        0      0        2 
   9  chr9_80258402     ZHar    T    C        0      0        2 
   9  chr9_80258402   Sample    T    C        0      0        2 
   9  chr9_80259443     AAsi    T    G        0      0        2 
   9  chr9_80259443     AKia    T    G        1      2        2 
   9  chr9_80259443     AOna    T    G        0      0        2 
   9  chr9_80259443     ASom    T    G        0      0        2 
   9  chr9_80259443     HCab    T    G        0      0        2 
   9  chr9_80259443     HPrz    T    G        0      0        2 
   9  chr9_80259443     ZBoe    T    G        0      0        2 
   9  chr9_80259443     ZGre    T    G        0      0        2 
   9  chr9_80259443     ZHar    T    G        0      0        2 
   9  chr9_80259443   Sample    T    G        0      0        2 
   9  chr9_80259551     AAsi    C    G        1      2        2 
   9  chr9_80259551     AKia    C    G        0      0        2 
   9  chr9_80259551     AOna    C    G        0      0        2 
   9  chr9_80259551     ASom    C    G        1      2        2 
   9  chr9_80259551     HCab    C    G        0      0        2 
   9  chr9_80259551     HPrz    C    G        0      0        2 
   9  chr9_80259551     ZBoe    C    G        0      0        2 
   9  chr9_80259551     ZGre    C    G        0      0        2 
   9  chr9_80259551     ZHar    C    G        0      0        2 
   9  chr9_80259551   Sample    C    G        0      0        2 
   9  chr9_80260571     AAsi    T    C        0      0        2 
   9  chr9_80260571     AKia    T    C        0      0        2 
   9  chr9_80260571     AOna    T    C        0      0        2 
   9  chr9_80260571     ASom    T    C        0      0        2 
   9  chr9_80260571     HCab    T    C        0      0        2 
   9  chr9_80260571     HPrz    T    C        0      0        2 
   9  chr9_80260571     ZBoe    T    C        0      0        2 
   9  chr9_80260571     ZGre    T    C        0      0        2 
   9  chr9_80260571     ZHar    T    C        1      2        2 
```
