## Supplementary File 9. Zonkey (Schubert et al. 2017) report for donkey specimen Ancient9. for "No genetic evidence yet for hinnies at Mazongshan (400-160 BCE), northwestern China": incl_ts.frq.strat (part 136 of 308)

```
   9  chr9_80260571   Sample    T    C        0      0        2 
   9  chr9_80263355     AAsi    C    T        0      0        2 
   9  chr9_80263355     AKia    C    T        0      0        2 
   9  chr9_80263355     AOna    C    T        0      0        2 
   9  chr9_80263355     ASom    C    T        0      0        2 
   9  chr9_80263355     HCab    C    T        1      2        2 
   9  chr9_80263355     HPrz    C    T        1      2        2 
   9  chr9_80263355     ZBoe    C    T        0      0        2 
   9  chr9_80263355     ZGre    C    T        0      0        2 
   9  chr9_80263355     ZHar    C    T        0      0        2 
   9  chr9_80263355   Sample    C    T        1      2        2 
   9  chr9_80276032     AAsi    T    C        0      0        2 
   9  chr9_80276032     AKia    T    C        0      0        2 
   9  chr9_80276032     AOna    T    C      0.5      1        2 
   9  chr9_80276032     ASom    T    C        0      0        2 
   9  chr9_80276032     HCab    T    C        0      0        2 
   9  chr9_80276032     HPrz    T    C        0      0        2 
   9  chr9_80276032     ZBoe    T    C        0      0        2 
   9  chr9_80276032     ZGre    T    C        0      0        2 
   9  chr9_80276032     ZHar    T    C        0      0        2 
   9  chr9_80276032   Sample    T    C        0      0        2 
   9  chr9_80279592     AAsi    T    C        0      0        2 
   9  chr9_80279592     AKia    T    C        0      0        2 
   9  chr9_80279592     AOna    T    C        0      0        2 
   9  chr9_80279592     ASom    T    C        0      0        2 
   9  chr9_80279592     HCab    T    C        0      0        2 
   9  chr9_80279592     HPrz    T    C        0      0        2 
   9  chr9_80279592     ZBoe    T    C        1      2        2 
   9  chr9_80279592     ZGre    T    C        1      2        2 
   9  chr9_80279592     ZHar    T    C        0      0        2 
   9  chr9_80279592   Sample    T    C        0      0        2 
   9  chr9_80279661     AAsi    C    T        0      0        2 
   9  chr9_80279661     AKia    C    T        0      0        2 
   9  chr9_80279661     AOna    C    T        0      0        2 
   9  chr9_80279661     ASom    C    T        0      0        2 
   9  chr9_80279661     HCab    C    T        1      2        2 
   9  chr9_80279661     HPrz    C    T      0.5      1        2 
   9  chr9_80279661     ZBoe    C    T        0      0        2 
   9  chr9_80279661     ZGre    C    T        0      0        2 
   9  chr9_80279661     ZHar    C    T        0      0        2 
   9  chr9_80279661   Sample    C    T        1      2        2 
   9  chr9_80295740     AAsi    T    C        0      0        2 
   9  chr9_80295740     AKia    T    C        0      0        2 
   9  chr9_80295740     AOna    T    C        0      0        2 
   9  chr9_80295740     ASom    T    C        0      0        2 
   9  chr9_80295740     HCab    T    C        1      2        2 
   9  chr9_80295740     HPrz    T    C        1      2        2 
   9  chr9_80295740     ZBoe    T    C        0      0        2 
   9  chr9_80295740     ZGre    T    C        0      0        2 
   9  chr9_80295740     ZHar    T    C        0      0        2 
   9  chr9_80295740   Sample    T    C        1      2        2 
   9  chr9_80297339     AAsi    A    G        0      0        2 
   9  chr9_80297339     AKia    A    G        0      0        2 
   9  chr9_80297339     AOna    A    G        0      0        2 
   9  chr9_80297339     ASom    A    G        0      0        2 
   9  chr9_80297339     HCab    A    G        1      2        2 
   9  chr9_80297339     HPrz    A    G        1      2        2 
   9  chr9_80297339     ZBoe    A    G        0      0        2 
   9  chr9_80297339     ZGre    A    G        0      0        2 
   9  chr9_80297339     ZHar    A    G        0      0        2 
   9  chr9_80297339   Sample    A    G        1      2        2 
   9  chr9_80302048     AAsi    A    G        0      0        2 
   9  chr9_80302048     AKia    A    G      0.5      1        2 
   9  chr9_80302048     AOna    A    G        0      0        2 
   9  chr9_80302048     ASom    A    G        0      0        2 
   9  chr9_80302048     HCab    A    G        0      0        2 
   9  chr9_80302048     HPrz    A    G        0      0        2 
   9  chr9_80302048     ZBoe    A    G        0      0        2 
   9  chr9_80302048     ZGre    A    G        0      0        2 
   9  chr9_80302048     ZHar    A    G        0      0        2 
   9  chr9_80302048   Sample    A    G        0      0        2 
   9  chr9_80309540     AAsi    T    C        0      0        2 
   9  chr9_80309540     AKia    T    C        1      2        2 
   9  chr9_80309540     AOna    T    C        1      2        2 
   9  chr9_80309540     ASom    T    C        0      0        2 
   9  chr9_80309540     HCab    T    C        0      0        2 
   9  chr9_80309540     HPrz    T    C        0      0        2 
   9  chr9_80309540     ZBoe    T    C        0      0        2 
   9  chr9_80309540     ZGre    T    C        0      0        2 
   9  chr9_80309540     ZHar    T    C        0      0        2 
   9  chr9_80309540   Sample    T    C        0      0        2 
   9  chr9_80315090     AAsi    T    C        0      0        2 
   9  chr9_80315090     AKia    T    C        0      0        2 
   9  chr9_80315090     AOna    T    C        0      0        2 
   9  chr9_80315090     ASom    T    C        0      0        2 
   9  chr9_80315090     HCab    T    C        0      0        2 
   9  chr9_80315090     HPrz    T    C        0      0        2 
   9  chr9_80315090     ZBoe    T    C        1      2        2 
   9  chr9_80315090     ZGre    T    C        1      2        2 
   9  chr9_80315090     ZHar    T    C        0      0        2 
   9  chr9_80315090   Sample    T    C        0      0        2 
   9  chr9_80319802     AAsi    G    A        1      2        2 
   9  chr9_80319802     AKia    G    A        0      0        2 
   9  chr9_80319802     AOna    G    A        0      0        2 
   9  chr9_80319802     ASom    G    A        1      2        2 
   9  chr9_80319802     HCab    G    A        0      0        2 
   9  chr9_80319802     HPrz    G    A        0      0        2 
   9  chr9_80319802     ZBoe    G    A        0      0        2 
   9  chr9_80319802     ZGre    G    A        0      0        2 
   9  chr9_80319802     ZHar    G    A        0      0        2 
   9  chr9_80319802   Sample    G    A        0      0        2 
   9  chr9_80323148     AAsi    G    C        0      0        2 
   9  chr9_80323148     AKia    G    C        1      2        2 
   9  chr9_80323148     AOna    G    C        0      0        2 
   9  chr9_80323148     ASom    G    C        0      0        2 
   9  chr9_80323148     HCab    G    C        0      0        2 
   9  chr9_80323148     HPrz    G    C        0      0        2 
   9  chr9_80323148     ZBoe    G    C        0      0        2 
   9  chr9_80323148     ZGre    G    C        0      0        2 
   9  chr9_80323148     ZHar    G    C        0      0        2 
   9  chr9_80323148   Sample    G    C        0      0        2 
   9  chr9_80323757     AAsi    G    A        0      0        2 
   9  chr9_80323757     AKia    G    A        0      0        2 
   9  chr9_80323757     AOna    G    A        0      0        2 
   9  chr9_80323757     ASom    G    A        0      0        2 
   9  chr9_80323757     HCab    G    A      0.5      1        2 
   9  chr9_80323757     HPrz    G    A      0.5      1        2 
   9  chr9_80323757     ZBoe    G    A        0      0        2 
   9  chr9_80323757     ZGre    G    A        0      0        2 
   9  chr9_80323757     ZHar    G    A        0      0        2 
   9  chr9_80323757   Sample    G    A        0      0        2 
   9  chr9_80324890     AAsi    A    G        0      0        2 
   9  chr9_80324890     AKia    A    G        0      0        2 
   9  chr9_80324890     AOna    A    G        0      0        2 
   9  chr9_80324890     ASom    A    G        0      0        2 
   9  chr9_80324890     HCab    A    G        0      0        2 
   9  chr9_80324890     HPrz    A    G        0      0        2 
   9  chr9_80324890     ZBoe    A    G        0      0        2 
   9  chr9_80324890     ZGre    A    G        1      2        2 
   9  chr9_80324890     ZHar    A    G        0      0        2 
   9  chr9_80324890   Sample    A    G        0      0        2 
   9  chr9_80327198     AAsi    A    G        0      0        2 
   9  chr9_80327198     AKia    A    G        0      0        2 
   9  chr9_80327198     AOna    A    G        0      0        2 
   9  chr9_80327198     ASom    A    G        0      0        2 
   9  chr9_80327198     HCab    A    G        0      0        2 
   9  chr9_80327198     HPrz    A    G        0      0        2 
   9  chr9_80327198     ZBoe    A    G        0      0        2 
   9  chr9_80327198     ZGre    A    G        1      2        2 
   9  chr9_80327198     ZHar    A    G        1      2        2 
   9  chr9_80327198   Sample    A    G        0      0        2 
   9  chr9_80327356     AAsi    C    T        0      0        2 
   9  chr9_80327356     AKia    C    T        0      0        2 
   9  chr9_80327356     AOna    C    T        0      0        2 
   9  chr9_80327356     ASom    C    T        0      0        2 
   9  chr9_80327356     HCab    C    T        1      2        2 
   9  chr9_80327356     HPrz    C    T        1      2        2 
   9  chr9_80327356     ZBoe    C    T        0      0        2 
   9  chr9_80327356     ZGre    C    T        0      0        2 
   9  chr9_80327356     ZHar    C    T        0      0        2 
   9  chr9_80327356   Sample    C    T        1      2        2 
   9  chr9_80327753     AAsi    G    A        0      0        2 
   9  chr9_80327753     AKia    G    A        0      0        2 
   9  chr9_80327753     AOna    G    A        0      0        2 
   9  chr9_80327753     ASom    G    A        0      0        2 
   9  chr9_80327753     HCab    G    A        1      2        2 
   9  chr9_80327753     HPrz    G    A        1      2        2 
   9  chr9_80327753     ZBoe    G    A        0      0        2 
   9  chr9_80327753     ZGre    G    A        0      0        2 
   9  chr9_80327753     ZHar    G    A        0      0        2 
   9  chr9_80327753   Sample    G    A        1      2        2 
   9  chr9_80337137     AAsi    G    A        0      0        2 
   9  chr9_80337137     AKia    G    A        0      0        2 
   9  chr9_80337137     AOna    G    A        0      0        2 
   9  chr9_80337137     ASom    G    A        0      0        2 
   9  chr9_80337137     HCab    G    A        0      0        2 
   9  chr9_80337137     HPrz    G    A        0      0        2 
   9  chr9_80337137     ZBoe    G    A        1      2        2 
   9  chr9_80337137     ZGre    G    A        0      0        2 
   9  chr9_80337137     ZHar    G    A        0      0        2 
   9  chr9_80337137   Sample    G    A        0      0        2 
   9  chr9_80342319     AAsi    A    G        0      0        2 
   9  chr9_80342319     AKia    A    G        0      0        2 
   9  chr9_80342319     AOna    A    G        0      0        2 
   9  chr9_80342319     ASom    A    G        0      0        2 
   9  chr9_80342319     HCab    A    G        1      2        2 
   9  chr9_80342319     HPrz    A    G        1      2        2 
   9  chr9_80342319     ZBoe    A    G        0      0        2 
   9  chr9_80342319     ZGre    A    G        0      0        2 
   9  chr9_80342319     ZHar    A    G        0      0        2 
   9  chr9_80342319   Sample    A    G        1      2        2 
   9  chr9_80343001     AAsi    T    C      0.5      1        2 
   9  chr9_80343001     AKia    T    C        0      0        2 
   9  chr9_80343001     AOna    T    C        0      0        2 
   9  chr9_80343001     ASom    T    C        0      0        2 
   9  chr9_80343001     HCab    T    C        0      0        2 
   9  chr9_80343001     HPrz    T    C        0      0        2 
   9  chr9_80343001     ZBoe    T    C        0      0        2 
   9  chr9_80343001     ZGre    T    C        0      0        2 
   9  chr9_80343001     ZHar    T    C        0      0        2 
   9  chr9_80343001   Sample    T    C        0      0        2 
   9  chr9_80345057     AAsi    A    C        0      0        2 
   9  chr9_80345057     AKia    A    C        0      0        2 
   9  chr9_80345057     AOna    A    C        0      0        2 
   9  chr9_80345057     ASom    A    C        0      0        2 
   9  chr9_80345057     HCab    A    C        1      2        2 
   9  chr9_80345057     HPrz    A    C        1      2        2 
   9  chr9_80345057     ZBoe    A    C        0      0        2 
   9  chr9_80345057     ZGre    A    C        0      0        2 
   9  chr9_80345057     ZHar    A    C        0      0        2 
   9  chr9_80345057   Sample    A    C        1      2        2 
   9  chr9_80351849     AAsi    C    T        0      0        2 
   9  chr9_80351849     AKia    C    T        0      0        2 
   9  chr9_80351849     AOna    C    T        0      0        2 
   9  chr9_80351849     ASom    C    T        0      0        2 
   9  chr9_80351849     HCab    C    T        0      0        2 
   9  chr9_80351849     HPrz    C    T        0      0        2 
   9  chr9_80351849     ZBoe    C    T        1      2        2 
   9  chr9_80351849     ZGre    C    T        0      0        2 
   9  chr9_80351849     ZHar    C    T        0      0        2 
   9  chr9_80351849   Sample    C    T        0      0        2 
   9  chr9_80362098     AAsi    C    T        1      2        2 
   9  chr9_80362098     AKia    C    T        1      2        2 
   9  chr9_80362098     AOna    C    T        1      2        2 
   9  chr9_80362098     ASom    C    T        1      2        2 
   9  chr9_80362098     HCab    C    T        0      0        2 
   9  chr9_80362098     HPrz    C    T        0      0        2 
   9  chr9_80362098     ZBoe    C    T        0      0        2 
   9  chr9_80362098     ZGre    C    T        0      0        2 
   9  chr9_80362098     ZHar    C    T        0      0        2 
   9  chr9_80362098   Sample    C    T        0      0        2 
   9  chr9_80362285     AAsi    T    A        0      0        2 
   9  chr9_80362285     AKia    T    A        0      0        2 
   9  chr9_80362285     AOna    T    A        0      0        2 
   9  chr9_80362285     ASom    T    A        0      0        2 
   9  chr9_80362285     HCab    T    A        1      2        2 
   9  chr9_80362285     HPrz    T    A        1      2        2 
   9  chr9_80362285     ZBoe    T    A        0      0        2 
   9  chr9_80362285     ZGre    T    A        0      0        2 
   9  chr9_80362285     ZHar    T    A        0      0        2 
   9  chr9_80362285   Sample    T    A        1      2        2 
   9  chr9_80365105     AAsi    C    T        0      0        2 
   9  chr9_80365105     AKia    C    T        0      0        2 
   9  chr9_80365105     AOna    C    T        0      0        2 
   9  chr9_80365105     ASom    C    T        0      0        2 
   9  chr9_80365105     HCab    C    T        1      2        2 
   9  chr9_80365105     HPrz    C    T        1      2        2 
   9  chr9_80365105     ZBoe    C    T        0      0        2 
   9  chr9_80365105     ZGre    C    T        1      2        2 
   9  chr9_80365105     ZHar    C    T        0      0        2 
   9  chr9_80365105   Sample    C    T        1      2        2 
   9  chr9_80365145     AAsi    C    G        0      0        2 
   9  chr9_80365145     AKia    C    G        0      0        2 
   9  chr9_80365145     AOna    C    G        0      0        2 
   9  chr9_80365145     ASom    C    G        0      0        2 
   9  chr9_80365145     HCab    C    G        1      2        2 
   9  chr9_80365145     HPrz    C    G        1      2        2 
   9  chr9_80365145     ZBoe    C    G        0      0        2 
   9  chr9_80365145     ZGre    C    G        0      0        2 
   9  chr9_80365145     ZHar    C    G        0      0        2 
   9  chr9_80365145   Sample    C    G        1      2        2 
   9  chr9_80376528     AAsi    A    G        0      0        2 
   9  chr9_80376528     AKia    A    G        0      0        2 
   9  chr9_80376528     AOna    A    G        0      0        2 
   9  chr9_80376528     ASom    A    G        0      0        2 
   9  chr9_80376528     HCab    A    G        1      2        2 
   9  chr9_80376528     HPrz    A    G        1      2        2 
   9  chr9_80376528     ZBoe    A    G        0      0        2 
   9  chr9_80376528     ZGre    A    G        0      0        2 
   9  chr9_80376528     ZHar    A    G        0      0        2 
   9  chr9_80376528   Sample    A    G        1      2        2 
   9  chr9_80376941     AAsi    T    C        0      0        2 
   9  chr9_80376941     AKia    T    C        0      0        2 
   9  chr9_80376941     AOna    T    C        0      0        2 
   9  chr9_80376941     ASom    T    C        0      0        2 
   9  chr9_80376941     HCab    T    C        0      0        2 
   9  chr9_80376941     HPrz    T    C        0      0        2 
   9  chr9_80376941     ZBoe    T    C        1      2        2 
   9  chr9_80376941     ZGre    T    C        1      2        2 
   9  chr9_80376941     ZHar    T    C        1      2        2 
   9  chr9_80376941   Sample    T    C        0      0        2 
   9  chr9_80380724     AAsi    A    G        0      0        2 
   9  chr9_80380724     AKia    A    G        1      2        2 
   9  chr9_80380724     AOna    A    G        1      2        2 
   9  chr9_80380724     ASom    A    G        0      0        2 
   9  chr9_80380724     HCab    A    G        0      0        2 
   9  chr9_80380724     HPrz    A    G        0      0        2 
   9  chr9_80380724     ZBoe    A    G        0      0        2 
   9  chr9_80380724     ZGre    A    G        0      0        2 
   9  chr9_80380724     ZHar    A    G        0      0        2 
   9  chr9_80380724   Sample    A    G        0      0        2 
   9  chr9_80380802     AAsi    C    A        0      0        2 
   9  chr9_80380802     AKia    C    A      0.5      1        2 
   9  chr9_80380802     AOna    C    A        0      0        2 
   9  chr9_80380802     ASom    C    A        0      0        2 
   9  chr9_80380802     HCab    C    A        0      0        2 
   9  chr9_80380802     HPrz    C    A        0      0        2 
   9  chr9_80380802     ZBoe    C    A        0      0        2 
   9  chr9_80380802     ZGre    C    A        0      0        2 
   9  chr9_80380802     ZHar    C    A        0      0        2 
   9  chr9_80380802   Sample    C    A        0      0        2 
   9  chr9_80380803     AAsi    G    T        0      0        2 
   9  chr9_80380803     AKia    G    T        0      0        2 
   9  chr9_80380803     AOna    G    T        0      0        2 
   9  chr9_80380803     ASom    G    T        0      0        2 
   9  chr9_80380803     HCab    G    T        0      0        2 
   9  chr9_80380803     HPrz    G    T        0      0        2 
   9  chr9_80380803     ZBoe    G    T        0      0        2 
   9  chr9_80380803     ZGre    G    T        1      2        2 
   9  chr9_80380803     ZHar    G    T        0      0        2 
   9  chr9_80380803   Sample    G    T        0      0        2 
   9  chr9_80382320     AAsi    A    G        0      0        2 
   9  chr9_80382320     AKia    A    G        0      0        2 
   9  chr9_80382320     AOna    A    G        0      0        2 
   9  chr9_80382320     ASom    A    G        0      0        2 
   9  chr9_80382320     HCab    A    G        0      0        2 
   9  chr9_80382320     HPrz    A    G        0      0        2 
   9  chr9_80382320     ZBoe    A    G        1      2        2 
   9  chr9_80382320     ZGre    A    G        0      0        2 
   9  chr9_80382320     ZHar    A    G        0      0        2 
   9  chr9_80382320   Sample    A    G        0      0        2 
   9  chr9_80392400     AAsi    A    G        0      0        2 
   9  chr9_80392400     AKia    A    G        0      0        2 
   9  chr9_80392400     AOna    A    G        0      0        2 
   9  chr9_80392400     ASom    A    G        1      2        2 
   9  chr9_80392400     HCab    A    G        0      0        2 
   9  chr9_80392400     HPrz    A    G        0      0        2 
   9  chr9_80392400     ZBoe    A    G        0      0        2 
   9  chr9_80392400     ZGre    A    G        0      0        2 
   9  chr9_80392400     ZHar    A    G        0      0        2 
   9  chr9_80392400   Sample    A    G        0      0        2 
   9  chr9_80392897     AAsi    T    G        0      0        2 
   9  chr9_80392897     AKia    T    G      0.5      1        2 
   9  chr9_80392897     AOna    T    G        0      0        2 
   9  chr9_80392897     ASom    T    G        0      0        2 
   9  chr9_80392897     HCab    T    G        0      0        2 
   9  chr9_80392897     HPrz    T    G        0      0        2 
   9  chr9_80392897     ZBoe    T    G        0      0        2 
   9  chr9_80392897     ZGre    T    G        0      0        2 
   9  chr9_80392897     ZHar    T    G        0      0        2 
   9  chr9_80392897   Sample    T    G        0      0        2 
   9  chr9_80393445     AAsi    T    C        0      0        2 
   9  chr9_80393445     AKia    T    C        0      0        2 
   9  chr9_80393445     AOna    T    C        0      0        2 
   9  chr9_80393445     ASom    T    C        0      0        2 
   9  chr9_80393445     HCab    T    C        0      0        2 
   9  chr9_80393445     HPrz    T    C        0      0        2 
   9  chr9_80393445     ZBoe    T    C      0.5      1        2 
   9  chr9_80393445     ZGre    T    C        0      0        2 
   9  chr9_80393445     ZHar    T    C        0      0        2 
   9  chr9_80393445   Sample    T    C        0      0        2 
   9  chr9_80407867     AAsi    T    C        0      0        2 
   9  chr9_80407867     AKia    T    C        1      2        2 
   9  chr9_80407867     AOna    T    C        1      2        2 
   9  chr9_80407867     ASom    T    C        0      0        2 
   9  chr9_80407867     HCab    T    C        0      0        2 
   9  chr9_80407867     HPrz    T    C        0      0        2 
   9  chr9_80407867     ZBoe    T    C        0      0        2 
   9  chr9_80407867     ZGre    T    C        0      0        2 
   9  chr9_80407867     ZHar    T    C        0      0        2 
   9  chr9_80407867   Sample    T    C        0      0        2 
   9  chr9_80409896     AAsi    G    A        1      2        2 
   9  chr9_80409896     AKia    G    A        0      0        2 
   9  chr9_80409896     AOna    G    A        0      0        2 
   9  chr9_80409896     ASom    G    A        1      2        2 
   9  chr9_80409896     HCab    G    A        0      0        2 
   9  chr9_80409896     HPrz    G    A        0      0        2 
   9  chr9_80409896     ZBoe    G    A        0      0        2 
   9  chr9_80409896     ZGre    G    A        0      0        2 
   9  chr9_80409896     ZHar    G    A        0      0        2 
   9  chr9_80409896   Sample    G    A        0      0        2 
   9  chr9_80411048     AAsi    A    G        0      0        2 
   9  chr9_80411048     AKia    A    G        0      0        2 
   9  chr9_80411048     AOna    A    G        0      0        2 
   9  chr9_80411048     ASom    A    G        0      0        2 
   9  chr9_80411048     HCab    A    G        0      0        2 
   9  chr9_80411048     HPrz    A    G        0      0        2 
   9  chr9_80411048     ZBoe    A    G        1      2        2 
   9  chr9_80411048     ZGre    A    G        0      0        2 
   9  chr9_80411048     ZHar    A    G        0      0        2 
   9  chr9_80411048   Sample    A    G        0      0        2 
   9  chr9_80412420     AAsi    T    G        0      0        2 
   9  chr9_80412420     AKia    T    G        0      0        2 
   9  chr9_80412420     AOna    T    G        0      0        2 
   9  chr9_80412420     ASom    T    G        0      0        2 
   9  chr9_80412420     HCab    T    G        0      0        2 
   9  chr9_80412420     HPrz    T    G        0      0        2 
   9  chr9_80412420     ZBoe    T    G      0.5      1        2 
   9  chr9_80412420     ZGre    T    G        0      0        2 
   9  chr9_80412420     ZHar    T    G        0      0        2 
   9  chr9_80412420   Sample    T    G        0      0        2 
   9  chr9_80415193     AAsi    T    C        0      0        2 
   9  chr9_80415193     AKia    T    C        0      0        2 
   9  chr9_80415193     AOna    T    C        0      0        2 
   9  chr9_80415193     ASom    T    C        0      0        2 
   9  chr9_80415193     HCab    T    C        1      2        2 
   9  chr9_80415193     HPrz    T    C        1      2        2 
   9  chr9_80415193     ZBoe    T    C        0      0        2 
   9  chr9_80415193     ZGre    T    C        0      0        2 
   9  chr9_80415193     ZHar    T    C        0      0        2 
   9  chr9_80415193   Sample    T    C        1      2        2 
   9  chr9_80415455     AAsi    T    A        0      0        2 
   9  chr9_80415455     AKia    T    A        0      0        2 
   9  chr9_80415455     AOna    T    A        0      0        2 
   9  chr9_80415455     ASom    T    A        0      0        2 
   9  chr9_80415455     HCab    T    A        1      2        2 
   9  chr9_80415455     HPrz    T    A        1      2        2 
   9  chr9_80415455     ZBoe    T    A        0      0        2 
   9  chr9_80415455     ZGre    T    A        0      0        2 
   9  chr9_80415455     ZHar    T    A        0      0        2 
   9  chr9_80415455   Sample    T    A        1      2        2 
   9  chr9_80415590     AAsi    T    C        0      0        2 
   9  chr9_80415590     AKia    T    C      0.5      1        2 
   9  chr9_80415590     AOna    T    C        0      0        2 
   9  chr9_80415590     ASom    T    C        0      0        2 
   9  chr9_80415590     HCab    T    C        0      0        2 
   9  chr9_80415590     HPrz    T    C        0      0        2 
   9  chr9_80415590     ZBoe    T    C        0      0        2 
   9  chr9_80415590     ZGre    T    C        0      0        2 
   9  chr9_80415590     ZHar    T    C        0      0        2 
   9  chr9_80415590   Sample    T    C        0      0        2 
   9  chr9_80415799     AAsi    T    C        0      0        2 
   9  chr9_80415799     AKia    T    C        0      0        2 
   9  chr9_80415799     AOna    T    C        0      0        2 
   9  chr9_80415799     ASom    T    C        0      0        2 
   9  chr9_80415799     HCab    T    C        0      0        2 
   9  chr9_80415799     HPrz    T    C        0      0        2 
   9  chr9_80415799     ZBoe    T    C        0      0        2 
   9  chr9_80415799     ZGre    T    C        0      0        2 
   9  chr9_80415799     ZHar    T    C        1      2        2 
   9  chr9_80415799   Sample    T    C        0      0        2 
   9  chr9_80416089     AAsi    C    G        0      0        2 
   9  chr9_80416089     AKia    C    G        0      0        2 
   9  chr9_80416089     AOna    C    G        0      0        2 
   9  chr9_80416089     ASom    C    G        0      0        2 
   9  chr9_80416089     HCab    C    G        1      2        2 
   9  chr9_80416089     HPrz    C    G        1      2        2 
   9  chr9_80416089     ZBoe    C    G        0      0        2 
   9  chr9_80416089     ZGre    C    G        0      0        2 
   9  chr9_80416089     ZHar    C    G        0      0        2 
   9  chr9_80416089   Sample    C    G        1      2        2 
   9  chr9_80421687     AAsi    T    C      0.5      1        2 
   9  chr9_80421687     AKia    T    C        0      0        2 
   9  chr9_80421687     AOna    T    C        0      0        2 
   9  chr9_80421687     ASom    T    C        0      0        2 
   9  chr9_80421687     HCab    T    C        0      0        2 
   9  chr9_80421687     HPrz    T    C        0      0        2 
   9  chr9_80421687     ZBoe    T    C        0      0        2 
   9  chr9_80421687     ZGre    T    C        0      0        2 
   9  chr9_80421687     ZHar    T    C        0      0        2 
   9  chr9_80421687   Sample    T    C        0      0        2 
   9  chr9_80422468     AAsi    A    G        1      2        2 
   9  chr9_80422468     AKia    A    G        0      0        2 
   9  chr9_80422468     AOna    A    G        0      0        2 
   9  chr9_80422468     ASom    A    G        1      2        2 
   9  chr9_80422468     HCab    A    G        0      0        2 
   9  chr9_80422468     HPrz    A    G        0      0        2 
   9  chr9_80422468     ZBoe    A    G        0      0        2 
   9  chr9_80422468     ZGre    A    G        0      0        2 
   9  chr9_80422468     ZHar    A    G        0      0        2 
   9  chr9_80422468   Sample    A    G        0      0        2 
   9  chr9_80427324     AAsi    T    C        0      0        2 
   9  chr9_80427324     AKia    T    C        0      0        2 
   9  chr9_80427324     AOna    T    C        0      0        2 
   9  chr9_80427324     ASom    T    C        0      0        2 
   9  chr9_80427324     HCab    T    C        0      0        2 
   9  chr9_80427324     HPrz    T    C        0      0        2 
   9  chr9_80427324     ZBoe    T    C        0      0        2 
   9  chr9_80427324     ZGre    T    C        0      0        2 
   9  chr9_80427324     ZHar    T    C        1      2        2 
   9  chr9_80427324   Sample    T    C        0      0        2 
   9  chr9_80427418     AAsi    A    G        0      0        2 
   9  chr9_80427418     AKia    A    G        0      0        2 
   9  chr9_80427418     AOna    A    G        0      0        2 
   9  chr9_80427418     ASom    A    G        0      0        2 
   9  chr9_80427418     HCab    A    G        0      0        2 
   9  chr9_80427418     HPrz    A    G        0      0        2 
   9  chr9_80427418     ZBoe    A    G        0      0        2 
   9  chr9_80427418     ZGre    A    G        0      0        2 
   9  chr9_80427418     ZHar    A    G        1      2        2 
   9  chr9_80427418   Sample    A    G        0      0        2 
   9  chr9_80428660     AAsi    T    C        0      0        2 
   9  chr9_80428660     AKia    T    C        0      0        2 
   9  chr9_80428660     AOna    T    C        0      0        2 
   9  chr9_80428660     ASom    T    C        0      0        2 
   9  chr9_80428660     HCab    T    C        1      2        2 
   9  chr9_80428660     HPrz    T    C        1      2        2 
   9  chr9_80428660     ZBoe    T    C        0      0        2 
   9  chr9_80428660     ZGre    T    C        0      0        2 
   9  chr9_80428660     ZHar    T    C        0      0        2 
   9  chr9_80428660   Sample    T    C        1      2        2 
   9  chr9_80428853     AAsi    A    G        0      0        2 
   9  chr9_80428853     AKia    A    G        0      0        2 
   9  chr9_80428853     AOna    A    G        0      0        2 
   9  chr9_80428853     ASom    A    G        0      0        2 
   9  chr9_80428853     HCab    A    G        1      2        2 
   9  chr9_80428853     HPrz    A    G        1      2        2 
   9  chr9_80428853     ZBoe    A    G        0      0        2 
   9  chr9_80428853     ZGre    A    G        0      0        2 
   9  chr9_80428853     ZHar    A    G        0      0        2 
   9  chr9_80428853   Sample    A    G        1      2        2 
   9  chr9_80429687     AAsi    A    G      0.5      1        2 
   9  chr9_80429687     AKia    A    G        0      0        2 
   9  chr9_80429687     AOna    A    G        0      0        2 
   9  chr9_80429687     ASom    A    G        0      0        2 
   9  chr9_80429687     HCab    A    G        0      0        2 
   9  chr9_80429687     HPrz    A    G        0      0        2 
   9  chr9_80429687     ZBoe    A    G        0      0        2 
   9  chr9_80429687     ZGre    A    G        0      0        2 
   9  chr9_80429687     ZHar    A    G        0      0        2 
   9  chr9_80429687   Sample    A    G        0      0        2 
   9  chr9_80430273     AAsi    C    G        0      0        2 
   9  chr9_80430273     AKia    C    G        0      0        2 
   9  chr9_80430273     AOna    C    G        0      0        2 
   9  chr9_80430273     ASom    C    G        0      0        2 
   9  chr9_80430273     HCab    C    G        0      0        2 
   9  chr9_80430273     HPrz    C    G        0      0        2 
   9  chr9_80430273     ZBoe    C    G        0      0        2 
   9  chr9_80430273     ZGre    C    G        1      2        2 
   9  chr9_80430273     ZHar    C    G        0      0        2 
   9  chr9_80430273   Sample    C    G        0      0        2 
   9  chr9_80434015     AAsi    A    C        0      0        2 
   9  chr9_80434015     AKia    A    C        0      0        2 
   9  chr9_80434015     AOna    A    C        0      0        2 
   9  chr9_80434015     ASom    A    C        1      2        2 
   9  chr9_80434015     HCab    A    C        0      0        2 
   9  chr9_80434015     HPrz    A    C        0      0        2 
   9  chr9_80434015     ZBoe    A    C        0      0        2 
   9  chr9_80434015     ZGre    A    C        0      0        2 
   9  chr9_80434015     ZHar    A    C        0      0        2 
   9  chr9_80434015   Sample    A    C        0      0        2 
   9  chr9_80434252     AAsi    G    C        0      0        2 
   9  chr9_80434252     AKia    G    C        0      0        2 
   9  chr9_80434252     AOna    G    C        0      0        2 
   9  chr9_80434252     ASom    G    C        0      0        2 
   9  chr9_80434252     HCab    G    C      0.5      1        2 
   9  chr9_80434252     HPrz    G    C      0.5      1        2 
   9  chr9_80434252     ZBoe    G    C        0      0        2 
   9  chr9_80434252     ZGre    G    C        0      0        2 
   9  chr9_80434252     ZHar    G    C        0      0        2 
   9  chr9_80434252   Sample    G    C        0      0        2 
   9  chr9_80435120     AAsi    C    A        0      0        2 
   9  chr9_80435120     AKia    C    A        1      2        2 
   9  chr9_80435120     AOna    C    A        0      0        2 
   9  chr9_80435120     ASom    C    A        0      0        2 
   9  chr9_80435120     HCab    C    A        0      0        2 
   9  chr9_80435120     HPrz    C    A        0      0        2 
   9  chr9_80435120     ZBoe    C    A        0      0        2 
   9  chr9_80435120     ZGre    C    A        0      0        2 
   9  chr9_80435120     ZHar    C    A        0      0        2 
   9  chr9_80435120   Sample    C    A        0      0        2 
   9  chr9_80436256     AAsi    G    C        0      0        2 
   9  chr9_80436256     AKia    G    C        0      0        2 
   9  chr9_80436256     AOna    G    C        1      2        2 
   9  chr9_80436256     ASom    G    C        0      0        2 
   9  chr9_80436256     HCab    G    C        0      0        2 
   9  chr9_80436256     HPrz    G    C        0      0        2 
   9  chr9_80436256     ZBoe    G    C        0      0        2 
   9  chr9_80436256     ZGre    G    C        0      0        2 
   9  chr9_80436256     ZHar    G    C        0      0        2 
   9  chr9_80436256   Sample    G    C        0      0        2 
   9  chr9_80438655     AAsi    T    C        0      0        2 
   9  chr9_80438655     AKia    T    C        0      0        2 
   9  chr9_80438655     AOna    T    C        0      0        2 
   9  chr9_80438655     ASom    T    C        0      0        2 
   9  chr9_80438655     HCab    T    C      0.5      1        2 
   9  chr9_80438655     HPrz    T    C      0.5      1        2 
   9  chr9_80438655     ZBoe    T    C        0      0        2 
   9  chr9_80438655     ZGre    T    C        0      0        2 
   9  chr9_80438655     ZHar    T    C        0      0        2 
   9  chr9_80438655   Sample    T    C        1      2        2 
   9  chr9_80439037     AAsi    A    G        0      0        2 
   9  chr9_80439037     AKia    A    G        0      0        2 
   9  chr9_80439037     AOna    A    G        0      0        2 
   9  chr9_80439037     ASom    A    G        0      0        2 
   9  chr9_80439037     HCab    A    G        0      0        2 
   9  chr9_80439037     HPrz    A    G        0      0        2 
   9  chr9_80439037     ZBoe    A    G        1      2        2 
   9  chr9_80439037     ZGre    A    G        0      0        2 
   9  chr9_80439037     ZHar    A    G        0      0        2 
   9  chr9_80439037   Sample    A    G        0      0        2 
   9  chr9_80449124     AAsi    A    G        0      0        2 
   9  chr9_80449124     AKia    A    G        0      0        2 
   9  chr9_80449124     AOna    A    G        0      0        2 
   9  chr9_80449124     ASom    A    G        0      0        2 
   9  chr9_80449124     HCab    A    G        0      0        2 
   9  chr9_80449124     HPrz    A    G        0      0        2 
   9  chr9_80449124     ZBoe    A    G      0.5      1        2 
   9  chr9_80449124     ZGre    A    G        0      0        2 
   9  chr9_80449124     ZHar    A    G        0      0        2 
   9  chr9_80449124   Sample    A    G        0      0        2 
   9  chr9_80449697     AAsi    A    G        0      0        2 
   9  chr9_80449697     AKia    A    G        0      0        2 
   9  chr9_80449697     AOna    A    G        0      0        2 
   9  chr9_80449697     ASom    A    G        0      0        2 
   9  chr9_80449697     HCab    A    G        0      0        2 
   9  chr9_80449697     HPrz    A    G      0.5      1        2 
   9  chr9_80449697     ZBoe    A    G        0      0        2 
   9  chr9_80449697     ZGre    A    G        0      0        2 
   9  chr9_80449697     ZHar    A    G        0      0        2 
   9  chr9_80449697   Sample    A    G        0      0        2 
   9  chr9_80450991     AAsi    T    C        0      0        2 
   9  chr9_80450991     AKia    T    C        1      2        2 
   9  chr9_80450991     AOna    T    C        1      2        2 
   9  chr9_80450991     ASom    T    C        0      0        2 
   9  chr9_80450991     HCab    T    C        0      0        2 
   9  chr9_80450991     HPrz    T    C        0      0        2 
   9  chr9_80450991     ZBoe    T    C        0      0        2 
   9  chr9_80450991     ZGre    T    C        0      0        2 
   9  chr9_80450991     ZHar    T    C        0      0        2 
   9  chr9_80450991   Sample    T    C        0      0        2 
   9  chr9_80463868     AAsi    C    A        0      0        2 
   9  chr9_80463868     AKia    C    A        0      0        2 
   9  chr9_80463868     AOna    C    A        0      0        2 
   9  chr9_80463868     ASom    C    A        0      0        2 
   9  chr9_80463868     HCab    C    A        1      2        2 
   9  chr9_80463868     HPrz    C    A        1      2        2 
   9  chr9_80463868     ZBoe    C    A        0      0        2 
   9  chr9_80463868     ZGre    C    A        0      0        2 
   9  chr9_80463868     ZHar    C    A        0      0        2 
   9  chr9_80463868   Sample    C    A        1      2        2 
   9  chr9_80464728     AAsi    T    C        0      0        2 
   9  chr9_80464728     AKia    T    C        0      0        2 
   9  chr9_80464728     AOna    T    C        0      0        2 
   9  chr9_80464728     ASom    T    C        0      0        2 
   9  chr9_80464728     HCab    T    C        0      0        2 
   9  chr9_80464728     HPrz    T    C        0      0        2 
   9  chr9_80464728     ZBoe    T    C      0.5      1        2 
   9  chr9_80464728     ZGre    T    C        0      0        2 
   9  chr9_80464728     ZHar    T    C        0      0        2 
   9  chr9_80464728   Sample    T    C        0      0        2 
   9  chr9_80464743     AAsi    T    C        0      0        2 
   9  chr9_80464743     AKia    T    C        0      0        2 
   9  chr9_80464743     AOna    T    C        0      0        2 
   9  chr9_80464743     ASom    T    C        0      0        2 
   9  chr9_80464743     HCab    T    C        0      0        2 
   9  chr9_80464743     HPrz    T    C        0      0        2 
   9  chr9_80464743     ZBoe    T    C        0      0        2 
   9  chr9_80464743     ZGre    T    C      0.5      1        2 
   9  chr9_80464743     ZHar    T    C        0      0        2 
   9  chr9_80464743   Sample    T    C        0      0        2 
   9  chr9_80467312     AAsi    C    T        0      0        2 
   9  chr9_80467312     AKia    C    T        0      0        2 
   9  chr9_80467312     AOna    C    T        0      0        2 
   9  chr9_80467312     ASom    C    T        0      0        2 
   9  chr9_80467312     HCab    C    T        0      0        2 
   9  chr9_80467312     HPrz    C    T        0      0        2 
   9  chr9_80467312     ZBoe    C    T        0      0        2 
   9  chr9_80467312     ZGre    C    T        1      2        2 
   9  chr9_80467312     ZHar    C    T        1      2        2 
   9  chr9_80467312   Sample    C    T        0      0        2 
   9  chr9_80468705     AAsi    C    G        0      0        2 
   9  chr9_80468705     AKia    C    G        0      0        2 
   9  chr9_80468705     AOna    C    G        0      0        2 
   9  chr9_80468705     ASom    C    G        0      0        2 
   9  chr9_80468705     HCab    C    G        1      2        2 
   9  chr9_80468705     HPrz    C    G        1      2        2 
   9  chr9_80468705     ZBoe    C    G        0      0        2 
   9  chr9_80468705     ZGre    C    G        0      0        2 
   9  chr9_80468705     ZHar    C    G        0      0        2 
   9  chr9_80468705   Sample    C    G        1      2        2 
   9  chr9_80471794     AAsi    A    G        0      0        2 
   9  chr9_80471794     AKia    A    G        0      0        2 
   9  chr9_80471794     AOna    A    G        0      0        2 
   9  chr9_80471794     ASom    A    G        0      0        2 
   9  chr9_80471794     HCab    A    G        0      0        2 
   9  chr9_80471794     HPrz    A    G        0      0        2 
   9  chr9_80471794     ZBoe    A    G      0.5      1        2 
   9  chr9_80471794     ZGre    A    G        0      0        2 
   9  chr9_80471794     ZHar    A    G        0      0        2 
   9  chr9_80471794   Sample    A    G        0      0        2 
   9  chr9_80481852     AAsi    A    G        0      0        2 
   9  chr9_80481852     AKia    A    G        0      0        2 
   9  chr9_80481852     AOna    A    G        0      0        2 
   9  chr9_80481852     ASom    A    G        0      0        2 
   9  chr9_80481852     HCab    A    G        0      0        2 
   9  chr9_80481852     HPrz    A    G        0      0        2 
   9  chr9_80481852     ZBoe    A    G      0.5      1        2 
   9  chr9_80481852     ZGre    A    G        0      0        2 
   9  chr9_80481852     ZHar    A    G        0      0        2 
   9  chr9_80481852   Sample    A    G        0      0        2 
   9  chr9_80494596     AAsi    T    G        0      0        2 
   9  chr9_80494596     AKia    T    G      0.5      1        2 
   9  chr9_80494596     AOna    T    G        0      0        2 
   9  chr9_80494596     ASom    T    G        0      0        2 
   9  chr9_80494596     HCab    T    G        0      0        2 
   9  chr9_80494596     HPrz    T    G        0      0        2 
   9  chr9_80494596     ZBoe    T    G        0      0        2 
   9  chr9_80494596     ZGre    T    G        0      0        2 
   9  chr9_80494596     ZHar    T    G        0      0        2 
   9  chr9_80494596   Sample    T    G        0      0        2 
   9  chr9_80494881     AAsi    G    A        0      0        2 
   9  chr9_80494881     AKia    G    A        0      0        2 
   9  chr9_80494881     AOna    G    A        0      0        2 
   9  chr9_80494881     ASom    G    A        0      0        2 
   9  chr9_80494881     HCab    G    A        1      2        2 
   9  chr9_80494881     HPrz    G    A        1      2        2 
   9  chr9_80494881     ZBoe    G    A        0      0        2 
   9  chr9_80494881     ZGre    G    A        0      0        2 
   9  chr9_80494881     ZHar    G    A        0      0        2 
   9  chr9_80494881   Sample    G    A        1      2        2 
   9  chr9_80497995     AAsi    C    A        0      0        2 
   9  chr9_80497995     AKia    C    A        0      0        2 
   9  chr9_80497995     AOna    C    A        0      0        2 
   9  chr9_80497995     ASom    C    A        0      0        2 
   9  chr9_80497995     HCab    C    A        0      0        2 
   9  chr9_80497995     HPrz    C    A        0      0        2 
   9  chr9_80497995     ZBoe    C    A        1      2        2 
   9  chr9_80497995     ZGre    C    A        1      2        2 
   9  chr9_80497995     ZHar    C    A        1      2        2 
   9  chr9_80497995   Sample    C    A        0      0        2 
   9  chr9_80498670     AAsi    C    T        0      0        2 
   9  chr9_80498670     AKia    C    T        0      0        2 
   9  chr9_80498670     AOna    C    T        0      0        2 
   9  chr9_80498670     ASom    C    T        0      0        2 
   9  chr9_80498670     HCab    C    T      0.5      1        2 
   9  chr9_80498670     HPrz    C    T      0.5      1        2 
   9  chr9_80498670     ZBoe    C    T        0      0        2 
   9  chr9_80498670     ZGre    C    T        0      0        2 
   9  chr9_80498670     ZHar    C    T        0      0        2 
   9  chr9_80498670   Sample    C    T        1      2        2 
   9  chr9_80501686     AAsi    A    G        0      0        2 
   9  chr9_80501686     AKia    A    G        0      0        2 
   9  chr9_80501686     AOna    A    G        0      0        2 
   9  chr9_80501686     ASom    A    G        0      0        2 
   9  chr9_80501686     HCab    A    G        0      0        2 
   9  chr9_80501686     HPrz    A    G        0      0        2 
   9  chr9_80501686     ZBoe    A    G        1      2        2 
   9  chr9_80501686     ZGre    A    G        0      0        2 
   9  chr9_80501686     ZHar    A    G        0      0        2 
   9  chr9_80501686   Sample    A    G        0      0        2 
   9  chr9_80507118     AAsi    G    C        0      0        2 
   9  chr9_80507118     AKia    G    C        0      0        2 
   9  chr9_80507118     AOna    G    C        0      0        2 
   9  chr9_80507118     ASom    G    C        0      0        2 
   9  chr9_80507118     HCab    G    C      0.5      1        2 
   9  chr9_80507118     HPrz    G    C        1      2        2 
   9  chr9_80507118     ZBoe    G    C        0      0        2 
   9  chr9_80507118     ZGre    G    C        0      0        2 
   9  chr9_80507118     ZHar    G    C        0      0        2 
   9  chr9_80507118   Sample    G    C        1      2        2 
   9  chr9_80509613     AAsi    A    G        1      2        2 
   9  chr9_80509613     AKia    A    G        1      2        2 
   9  chr9_80509613     AOna    A    G        1      2        2 
   9  chr9_80509613     ASom    A    G        0      0        2 
   9  chr9_80509613     HCab    A    G        0      0        2 
   9  chr9_80509613     HPrz    A    G        0      0        2 
   9  chr9_80509613     ZBoe    A    G        0      0        2 
   9  chr9_80509613     ZGre    A    G        0      0        2 
   9  chr9_80509613     ZHar    A    G        0      0        2 
   9  chr9_80509613   Sample    A    G        0      0        2 
   9  chr9_80511089     AAsi    T    G        1      2        2 
   9  chr9_80511089     AKia    T    G        1      2        2 
   9  chr9_80511089     AOna    T    G        1      2        2 
   9  chr9_80511089     ASom    T    G        0      0        2 
   9  chr9_80511089     HCab    T    G        0      0        2 
   9  chr9_80511089     HPrz    T    G        0      0        2 
   9  chr9_80511089     ZBoe    T    G        0      0        2 
   9  chr9_80511089     ZGre    T    G        0      0        2 
   9  chr9_80511089     ZHar    T    G        0      0        2 
   9  chr9_80511089   Sample    T    G        0      0        2 
   9  chr9_80517993     AAsi    G    A        0      0        2 
   9  chr9_80517993     AKia    G    A        0      0        2 
   9  chr9_80517993     AOna    G    A        0      0        2 
   9  chr9_80517993     ASom    G    A        0      0        2 
   9  chr9_80517993     HCab    G    A        1      2        2 
   9  chr9_80517993     HPrz    G    A        1      2        2 
   9  chr9_80517993     ZBoe    G    A        0      0        2 
   9  chr9_80517993     ZGre    G    A        0      0        2 
   9  chr9_80517993     ZHar    G    A        0      0        2 
   9  chr9_80517993   Sample    G    A        1      2        2 
   9  chr9_80524257     AAsi    T    C        0      0        2 
   9  chr9_80524257     AKia    T    C        0      0        2 
   9  chr9_80524257     AOna    T    C        0      0        2 
   9  chr9_80524257     ASom    T    C        0      0        2 
   9  chr9_80524257     HCab    T    C      0.5      1        2 
   9  chr9_80524257     HPrz    T    C      0.5      1        2 
   9  chr9_80524257     ZBoe    T    C        0      0        2 
   9  chr9_80524257     ZGre    T    C        0      0        2 
   9  chr9_80524257     ZHar    T    C        0      0        2 
   9  chr9_80524257   Sample    T    C        1      2        2 
   9  chr9_80525742     AAsi    T    C        0      0        2 
   9  chr9_80525742     AKia    T    C        0      0        2 
   9  chr9_80525742     AOna    T    C        0      0        2 
   9  chr9_80525742     ASom    T    C        0      0        2 
   9  chr9_80525742     HCab    T    C        1      2        2 
   9  chr9_80525742     HPrz    T    C        1      2        2 
   9  chr9_80525742     ZBoe    T    C        0      0        2 
   9  chr9_80525742     ZGre    T    C        0      0        2 
   9  chr9_80525742     ZHar    T    C        0      0        2 
   9  chr9_80525742   Sample    T    C        1      2        2 
   9  chr9_80531242     AAsi    G    A        0      0        2 
   9  chr9_80531242     AKia    G    A        0      0        2 
   9  chr9_80531242     AOna    G    A        0      0        2 
   9  chr9_80531242     ASom    G    A        0      0        2 
   9  chr9_80531242     HCab    G    A        1      2        2 
   9  chr9_80531242     HPrz    G    A        1      2        2 
   9  chr9_80531242     ZBoe    G    A        0      0        2 
   9  chr9_80531242     ZGre    G    A        0      0        2 
   9  chr9_80531242     ZHar    G    A        0      0        2 
   9  chr9_80531242   Sample    G    A        1      2        2 
   9  chr9_80532048     AAsi    T    C        0      0        2 
   9  chr9_80532048     AKia    T    C        0      0        2 
   9  chr9_80532048     AOna    T    C        0      0        2 
   9  chr9_80532048     ASom    T    C        0      0        2 
   9  chr9_80532048     HCab    T    C        0      0        2 
   9  chr9_80532048     HPrz    T    C        0      0        2 
   9  chr9_80532048     ZBoe    T    C        0      0        2 
   9  chr9_80532048     ZGre    T    C      0.5      1        2 
   9  chr9_80532048     ZHar    T    C        0      0        2 
   9  chr9_80532048   Sample    T    C        0      0        2 
   9  chr9_80535451     AAsi    A    C        0      0        2 
   9  chr9_80535451     AKia    A    C        0      0        2 
   9  chr9_80535451     AOna    A    C        0      0        2 
   9  chr9_80535451     ASom    A    C        0      0        2 
   9  chr9_80535451     HCab    A    C        0      0        2 
   9  chr9_80535451     HPrz    A    C        0      0        2 
   9  chr9_80535451     ZBoe    A    C        0      0        2 
   9  chr9_80535451     ZGre    A    C        1      2        2 
   9  chr9_80535451     ZHar    A    C        1      2        2 
   9  chr9_80535451   Sample    A    C        0      0        2 
   9  chr9_80536728     AAsi    C    T        0      0        2 
   9  chr9_80536728     AKia    C    T        0      0        2 
   9  chr9_80536728     AOna    C    T        0      0        2 
   9  chr9_80536728     ASom    C    T      0.5      1        2 
   9  chr9_80536728     HCab    C    T        0      0        2 
   9  chr9_80536728     HPrz    C    T        0      0        2 
   9  chr9_80536728     ZBoe    C    T        0      0        2 
   9  chr9_80536728     ZGre    C    T        0      0        2 
   9  chr9_80536728     ZHar    C    T        0      0        2 
   9  chr9_80536728   Sample    C    T        0      0        2 
   9  chr9_80543987     AAsi    A    G        0      0        2 
   9  chr9_80543987     AKia    A    G        0      0        2 
   9  chr9_80543987     AOna    A    G        0      0        2 
   9  chr9_80543987     ASom    A    G        0      0        2 
   9  chr9_80543987     HCab    A    G      0.5      1        2 
   9  chr9_80543987     HPrz    A    G      0.5      1        2 
   9  chr9_80543987     ZBoe    A    G        0      0        2 
   9  chr9_80543987     ZGre    A    G        0      0        2 
   9  chr9_80543987     ZHar    A    G        0      0        2 
   9  chr9_80543987   Sample    A    G        0      0        2 
   9  chr9_80545577     AAsi    T    C        0      0        2 
   9  chr9_80545577     AKia    T    C        0      0        2 
   9  chr9_80545577     AOna    T    C        0      0        2 
   9  chr9_80545577     ASom    T    C        0      0        2 
   9  chr9_80545577     HCab    T    C        0      0        2 
   9  chr9_80545577     HPrz    T    C      0.5      1        2 
   9  chr9_80545577     ZBoe    T    C        0      0        2 
   9  chr9_80545577     ZGre    T    C        0      0        2 
   9  chr9_80545577     ZHar    T    C        0      0        2 
   9  chr9_80545577   Sample    T    C        0      0        2 
   9  chr9_80545946     AAsi    A    G        0      0        2 
   9  chr9_80545946     AKia    A    G        0      0        2 
   9  chr9_80545946     AOna    A    G        0      0        2 
   9  chr9_80545946     ASom    A    G        1      2        2 
   9  chr9_80545946     HCab    A    G        0      0        2 
   9  chr9_80545946     HPrz    A    G        0      0        2 
   9  chr9_80545946     ZBoe    A    G        0      0        2 
   9  chr9_80545946     ZGre    A    G        0      0        2 
   9  chr9_80545946     ZHar    A    G        0      0        2 
   9  chr9_80545946   Sample    A    G        0      0        2 
   9  chr9_80546173     AAsi    T    C        1      2        2 
   9  chr9_80546173     AKia    T    C        0      0        2 
   9  chr9_80546173     AOna    T    C        0      0        2 
   9  chr9_80546173     ASom    T    C        1      2        2 
   9  chr9_80546173     HCab    T    C        0      0        2 
   9  chr9_80546173     HPrz    T    C        0      0        2 
   9  chr9_80546173     ZBoe    T    C        1      2        2 
   9  chr9_80546173     ZGre    T    C        1      2        2 
   9  chr9_80546173     ZHar    T    C        0      0        2 
   9  chr9_80546173   Sample    T    C        0      0        2 
   9  chr9_80550842     AAsi    T    C        0      0        2 
   9  chr9_80550842     AKia    T    C        1      2        2 
   9  chr9_80550842     AOna    T    C        1      2        2 
   9  chr9_80550842     ASom    T    C        0      0        2 
   9  chr9_80550842     HCab    T    C        0      0        2 
   9  chr9_80550842     HPrz    T    C        0      0        2 
   9  chr9_80550842     ZBoe    T    C        0      0        2 
   9  chr9_80550842     ZGre    T    C        1      2        2 
   9  chr9_80550842     ZHar    T    C        0      0        2 
   9  chr9_80550842   Sample    T    C        0      0        2 
   9  chr9_80558564     AAsi    T    C        0      0        2 
   9  chr9_80558564     AKia    T    C        0      0        2 
   9  chr9_80558564     AOna    T    C      0.5      1        2 
   9  chr9_80558564     ASom    T    C        0      0        2 
   9  chr9_80558564     HCab    T    C        0      0        2 
   9  chr9_80558564     HPrz    T    C        0      0        2 
   9  chr9_80558564     ZBoe    T    C        0      0        2 
   9  chr9_80558564     ZGre    T    C        0      0        2 
   9  chr9_80558564     ZHar    T    C        0      0        2 
   9  chr9_80558564   Sample    T    C        0      0        2 
   9  chr9_80561384     AAsi    T    C        1      2        2 
   9  chr9_80561384     AKia    T    C        0      0        2 
   9  chr9_80561384     AOna    T    C        0      0        2 
   9  chr9_80561384     ASom    T    C        0      0        2 
   9  chr9_80561384     HCab    T    C        0      0        2 
   9  chr9_80561384     HPrz    T    C        0      0        2 
   9  chr9_80561384     ZBoe    T    C        0      0        2 
   9  chr9_80561384     ZGre    T    C        0      0        2 
   9  chr9_80561384     ZHar    T    C        0      0        2 
   9  chr9_80561384   Sample    T    C        0      0        2 
   9  chr9_80565432     AAsi    T    C        1      2        2 
   9  chr9_80565432     AKia    T    C        0      0        2 
   9  chr9_80565432     AOna    T    C        0      0        2 
   9  chr9_80565432     ASom    T    C        1      2        2 
   9  chr9_80565432     HCab    T    C        1      2        2 
   9  chr9_80565432     HPrz    T    C        1      2        2 
   9  chr9_80565432     ZBoe    T    C        0      0        2 
   9  chr9_80565432     ZGre    T    C        0      0        2 
   9  chr9_80565432     ZHar    T    C        0      0        2 
   9  chr9_80565432   Sample    T    C        1      2        2 
   9  chr9_80565930     AAsi    A    T        1      2        2 
   9  chr9_80565930     AKia    A    T        0      0        2 
   9  chr9_80565930     AOna    A    T        0      0        2 
   9  chr9_80565930     ASom    A    T        1      2        2 
   9  chr9_80565930     HCab    A    T        0      0        2 
   9  chr9_80565930     HPrz    A    T        0      0        2 
   9  chr9_80565930     ZBoe    A    T        0      0        2 
   9  chr9_80565930     ZGre    A    T        0      0        2 
   9  chr9_80565930     ZHar    A    T        0      0        2 
   9  chr9_80565930   Sample    A    T        0      0        2 
   9  chr9_80570481     AAsi    C    T        0      0        2 
   9  chr9_80570481     AKia    C    T        0      0        2 
   9  chr9_80570481     AOna    C    T        0      0        2 
   9  chr9_80570481     ASom    C    T        0      0        2 
   9  chr9_80570481     HCab    C    T        0      0        2 
   9  chr9_80570481     HPrz    C    T        0      0        2 
   9  chr9_80570481     ZBoe    C    T        0      0        2 
   9  chr9_80570481     ZGre    C    T        1      2        2 
   9  chr9_80570481     ZHar    C    T        0      0        2 
   9  chr9_80570481   Sample    C    T        0      0        2 
   9  chr9_80571640     AAsi    T    C        0      0        2 
   9  chr9_80571640     AKia    T    C        0      0        2 
   9  chr9_80571640     AOna    T    C        0      0        2 
   9  chr9_80571640     ASom    T    C        0      0        2 
   9  chr9_80571640     HCab    T    C        1      2        2 
   9  chr9_80571640     HPrz    T    C        1      2        2 
   9  chr9_80571640     ZBoe    T    C        0      0        2 
   9  chr9_80571640     ZGre    T    C        0      0        2 
   9  chr9_80571640     ZHar    T    C        0      0        2 
   9  chr9_80571640   Sample    T    C        1      2        2 
   9  chr9_80577236     AAsi    T    C        0      0        2 
   9  chr9_80577236     AKia    T    C        0      0        2 
   9  chr9_80577236     AOna    T    C        0      0        2 
   9  chr9_80577236     ASom    T    C        0      0        2 
   9  chr9_80577236     HCab    T    C        0      0        2 
   9  chr9_80577236     HPrz    T    C        1      2        2 
   9  chr9_80577236     ZBoe    T    C        0      0        2 
   9  chr9_80577236     ZGre    T    C        0      0        2 
   9  chr9_80577236     ZHar    T    C        0      0        2 
   9  chr9_80577236   Sample    T    C        0      0        2 
   9  chr9_80583022     AAsi    A    G        0      0        2 
   9  chr9_80583022     AKia    A    G        0      0        2 
   9  chr9_80583022     AOna    A    G        0      0        2 
   9  chr9_80583022     ASom    A    G        0      0        2 
   9  chr9_80583022     HCab    A    G      0.5      1        2 
   9  chr9_80583022     HPrz    A    G        0      0        2 
   9  chr9_80583022     ZBoe    A    G        0      0        2 
   9  chr9_80583022     ZGre    A    G        0      0        2 
   9  chr9_80583022     ZHar    A    G        0      0        2 
   9  chr9_80583022   Sample    A    G        0      0        2 
   9  chr9_80586172     AAsi    T    G        0      0        2 
   9  chr9_80586172     AKia    T    G        0      0        2 
   9  chr9_80586172     AOna    T    G        0      0        2 
   9  chr9_80586172     ASom    T    G        0      0        2 
   9  chr9_80586172     HCab    T    G        0      0        2 
   9  chr9_80586172     HPrz    T    G        0      0        2 
   9  chr9_80586172     ZBoe    T    G        0      0        2 
   9  chr9_80586172     ZGre    T    G      0.5      1        2 
   9  chr9_80586172     ZHar    T    G        0      0        2 
   9  chr9_80586172   Sample    T    G        0      0        2 
   9  chr9_80586307     AAsi    A    C        0      0        2 
   9  chr9_80586307     AKia    A    C        0      0        2 
   9  chr9_80586307     AOna    A    C        0      0        2 
   9  chr9_80586307     ASom    A    C        0      0        2 
   9  chr9_80586307     HCab    A    C      0.5      1        2 
   9  chr9_80586307     HPrz    A    C        0      0        2 
   9  chr9_80586307     ZBoe    A    C        0      0        2 
   9  chr9_80586307     ZGre    A    C        0      0        2 
   9  chr9_80586307     ZHar    A    C        0      0        2 
   9  chr9_80586307   Sample    A    C        1      2        2 
   9  chr9_80591728     AAsi    T    C        0      0        2 
   9  chr9_80591728     AKia    T    C        0      0        2 
   9  chr9_80591728     AOna    T    C        0      0        2 
   9  chr9_80591728     ASom    T    C        0      0        2 
   9  chr9_80591728     HCab    T    C      0.5      1        2 
   9  chr9_80591728     HPrz    T    C        0      0        2 
   9  chr9_80591728     ZBoe    T    C        0      0        2 
   9  chr9_80591728     ZGre    T    C        0      0        2 
   9  chr9_80591728     ZHar    T    C        0      0        2 
   9  chr9_80591728   Sample    T    C        0      0        2 
   9  chr9_80604772     AAsi    G    C        0      0        2 
   9  chr9_80604772     AKia    G    C        0      0        2 
   9  chr9_80604772     AOna    G    C      0.5      1        2 
   9  chr9_80604772     ASom    G    C        0      0        2 
   9  chr9_80604772     HCab    G    C        0      0        2 
   9  chr9_80604772     HPrz    G    C        0      0        2 
   9  chr9_80604772     ZBoe    G    C        0      0        2 
   9  chr9_80604772     ZGre    G    C        0      0        2 
   9  chr9_80604772     ZHar    G    C        0      0        2 
   9  chr9_80604772   Sample    G    C        0      0        2 
   9  chr9_80604910     AAsi    G    C        0      0        2 
   9  chr9_80604910     AKia    G    C        0      0        2 
   9  chr9_80604910     AOna    G    C        0      0        2 
   9  chr9_80604910     ASom    G    C        0      0        2 
   9  chr9_80604910     HCab    G    C        0      0        2 
   9  chr9_80604910     HPrz    G    C        0      0        2 
   9  chr9_80604910     ZBoe    G    C      0.5      1        2 
   9  chr9_80604910     ZGre    G    C        0      0        2 
   9  chr9_80604910     ZHar    G    C        0      0        2 
   9  chr9_80604910   Sample    G    C        0      0        2 
   9  chr9_80606544     AAsi    G    A        0      0        2 
   9  chr9_80606544     AKia    G    A        0      0        2 
   9  chr9_80606544     AOna    G    A        0      0        2 
   9  chr9_80606544     ASom    G    A        0      0        2 
   9  chr9_80606544     HCab    G    A        1      2        2 
   9  chr9_80606544     HPrz    G    A        1      2        2 
   9  chr9_80606544     ZBoe    G    A        0      0        2 
   9  chr9_80606544     ZGre    G    A        0      0        2 
   9  chr9_80606544     ZHar    G    A        0      0        2 
   9  chr9_80606544   Sample    G    A        1      2        2 
   9  chr9_80612055     AAsi    T    C        0      0        2 
   9  chr9_80612055     AKia    T    C        0      0        2 
   9  chr9_80612055     AOna    T    C        1      2        2 
   9  chr9_80612055     ASom    T    C        0      0        2 
   9  chr9_80612055     HCab    T    C        0      0        2 
   9  chr9_80612055     HPrz    T    C        0      0        2 
   9  chr9_80612055     ZBoe    T    C        0      0        2 
   9  chr9_80612055     ZGre    T    C        0      0        2 
   9  chr9_80612055     ZHar    T    C        0      0        2 
   9  chr9_80612055   Sample    T    C        0      0        2 
   9  chr9_80612292     AAsi    A    G        0      0        2 
   9  chr9_80612292     AKia    A    G        0      0        2 
   9  chr9_80612292     AOna    A    G        0      0        2 
   9  chr9_80612292     ASom    A    G        0      0        2 
   9  chr9_80612292     HCab    A    G        1      2        2 
   9  chr9_80612292     HPrz    A    G        1      2        2 
   9  chr9_80612292     ZBoe    A    G        0      0        2 
   9  chr9_80612292     ZGre    A    G        0      0        2 
   9  chr9_80612292     ZHar    A    G        0      0        2 
   9  chr9_80612292   Sample    A    G        1      2        2 
   9  chr9_80619976     AAsi    T    C      0.5      1        2 
   9  chr9_80619976     AKia    T    C        0      0        2 
   9  chr9_80619976     AOna    T    C        0      0        2 
   9  chr9_80619976     ASom    T    C        0      0        2 
   9  chr9_80619976     HCab    T    C        0      0        2 
   9  chr9_80619976     HPrz    T    C        0      0        2 
   9  chr9_80619976     ZBoe    T    C        0      0        2 
   9  chr9_80619976     ZGre    T    C        0      0        2 
   9  chr9_80619976     ZHar    T    C        0      0        2 
   9  chr9_80619976   Sample    T    C        0      0        2 
   9  chr9_80620731     AAsi    G    A        0      0        2 
   9  chr9_80620731     AKia    G    A        0      0        2 
   9  chr9_80620731     AOna    G    A        0      0        2 
   9  chr9_80620731     ASom    G    A        0      0        2 
   9  chr9_80620731     HCab    G    A        1      2        2 
   9  chr9_80620731     HPrz    G    A        1      2        2 
   9  chr9_80620731     ZBoe    G    A        0      0        2 
   9  chr9_80620731     ZGre    G    A        0      0        2 
   9  chr9_80620731     ZHar    G    A        0      0        2 
   9  chr9_80620731   Sample    G    A        1      2        2 
   9  chr9_80622911     AAsi    G    C        0      0        2 
   9  chr9_80622911     AKia    G    C        0      0        2 
   9  chr9_80622911     AOna    G    C        0      0        2 
   9  chr9_80622911     ASom    G    C        0      0        2 
   9  chr9_80622911     HCab    G    C        1      2        2 
   9  chr9_80622911     HPrz    G    C        1      2        2 
   9  chr9_80622911     ZBoe    G    C        0      0        2 
   9  chr9_80622911     ZGre    G    C        0      0        2 
   9  chr9_80622911     ZHar    G    C        0      0        2 
   9  chr9_80622911   Sample    G    C        1      2        2 
   9  chr9_80624198     AAsi    A    G        0      0        2 
   9  chr9_80624198     AKia    A    G        0      0        2 
   9  chr9_80624198     AOna    A    G        0      0        2 
   9  chr9_80624198     ASom    A    G        0      0        2 
   9  chr9_80624198     HCab    A    G        1      2        2 
   9  chr9_80624198     HPrz    A    G        1      2        2 
   9  chr9_80624198     ZBoe    A    G        0      0        2 
   9  chr9_80624198     ZGre    A    G        0      0        2 
   9  chr9_80624198     ZHar    A    G        0      0        2 
   9  chr9_80624198   Sample    A    G        1      2        2 
   9  chr9_80625048     AAsi    G    T      0.5      1        2 
   9  chr9_80625048     AKia    G    T        0      0        2 
   9  chr9_80625048     AOna    G    T        0      0        2 
   9  chr9_80625048     ASom    G    T        0      0        2 
   9  chr9_80625048     HCab    G    T        0      0        2 
   9  chr9_80625048     HPrz    G    T        0      0        2 
   9  chr9_80625048     ZBoe    G    T        0      0        2 
   9  chr9_80625048     ZGre    G    T        0      0        2 
   9  chr9_80625048     ZHar    G    T        0      0        2 
   9  chr9_80625048   Sample    G    T        0      0        2 
   9  chr9_80625151     AAsi    C    T        0      0        2 
   9  chr9_80625151     AKia    C    T        0      0        2 
   9  chr9_80625151     AOna    C    T        0      0        2 
   9  chr9_80625151     ASom    C    T        0      0        2 
   9  chr9_80625151     HCab    C    T        1      2        2 
   9  chr9_80625151     HPrz    C    T        1      2        2 
   9  chr9_80625151     ZBoe    C    T        0      0        2 
   9  chr9_80625151     ZGre    C    T        0      0        2 
   9  chr9_80625151     ZHar    C    T        0      0        2 
   9  chr9_80625151   Sample    C    T        1      2        2 
   9  chr9_80625630     AAsi    A    C        0      0        2 
   9  chr9_80625630     AKia    A    C        0      0        2 
   9  chr9_80625630     AOna    A    C        0      0        2 
   9  chr9_80625630     ASom    A    C        0      0        2 
   9  chr9_80625630     HCab    A    C        0      0        2 
   9  chr9_80625630     HPrz    A    C        0      0        2 
   9  chr9_80625630     ZBoe    A    C        0      0        2 
   9  chr9_80625630     ZGre    A    C        1      2        2 
   9  chr9_80625630     ZHar    A    C        0      0        2 
   9  chr9_80625630   Sample    A    C        0      0        2 
   9  chr9_80627994     AAsi    C    T        0      0        2 
   9  chr9_80627994     AKia    C    T        0      0        2 
   9  chr9_80627994     AOna    C    T        1      2        2 
   9  chr9_80627994     ASom    C    T        0      0        2 
   9  chr9_80627994     HCab    C    T        0      0        2 
   9  chr9_80627994     HPrz    C    T        0      0        2 
   9  chr9_80627994     ZBoe    C    T        0      0        2 
   9  chr9_80627994     ZGre    C    T        0      0        2 
   9  chr9_80627994     ZHar    C    T        0      0        2 
   9  chr9_80627994   Sample    C    T        0      0        2 
   9  chr9_80628075     AAsi    C    A        0      0        2 
   9  chr9_80628075     AKia    C    A        0      0        2 
   9  chr9_80628075     AOna    C    A        0      0        2 
   9  chr9_80628075     ASom    C    A        0      0        2 
   9  chr9_80628075     HCab    C    A        0      0        2 
   9  chr9_80628075     HPrz    C    A        0      0        2 
   9  chr9_80628075     ZBoe    C    A        0      0        2 
   9  chr9_80628075     ZGre    C    A        0      0        2 
   9  chr9_80628075     ZHar    C    A        1      2        2 
   9  chr9_80628075   Sample    C    A        0      0        2 
   9  chr9_80628799     AAsi    T    A        0      0        2 
   9  chr9_80628799     AKia    T    A        0      0        2 
   9  chr9_80628799     AOna    T    A        0      0        2 
   9  chr9_80628799     ASom    T    A        0      0        2 
   9  chr9_80628799     HCab    T    A        0      0        2 
   9  chr9_80628799     HPrz    T    A        0      0        2 
   9  chr9_80628799     ZBoe    T    A        0      0        2 
   9  chr9_80628799     ZGre    T    A        0      0        2 
   9  chr9_80628799     ZHar    T    A        1      2        2 
   9  chr9_80628799   Sample    T    A        0      0        2 
   9  chr9_80631683     AAsi    C    G        0      0        2 
   9  chr9_80631683     AKia    C    G        0      0        2 
   9  chr9_80631683     AOna    C    G        0      0        2 
   9  chr9_80631683     ASom    C    G        1      2        2 
   9  chr9_80631683     HCab    C    G        0      0        2 
   9  chr9_80631683     HPrz    C    G        0      0        2 
   9  chr9_80631683     ZBoe    C    G        0      0        2 
   9  chr9_80631683     ZGre    C    G        0      0        2 
   9  chr9_80631683     ZHar    C    G        0      0        2 
   9  chr9_80631683   Sample    C    G        0      0        2 
   9  chr9_80635248     AAsi    G    A        0      0        2 
   9  chr9_80635248     AKia    G    A        0      0        2 
   9  chr9_80635248     AOna    G    A        0      0        2 
   9  chr9_80635248     ASom    G    A        0      0        2 
   9  chr9_80635248     HCab    G    A        0      0        2 
   9  chr9_80635248     HPrz    G    A        0      0        2 
   9  chr9_80635248     ZBoe    G    A        0      0        2 
   9  chr9_80635248     ZGre    G    A        0      0        2 
   9  chr9_80635248     ZHar    G    A        1      2        2 
   9  chr9_80635248   Sample    G    A        0      0        2 
   9  chr9_80635533     AAsi    G    A        0      0        2 
   9  chr9_80635533     AKia    G    A        0      0        2 
   9  chr9_80635533     AOna    G    A        0      0        2 
   9  chr9_80635533     ASom    G    A        0      0        2 
   9  chr9_80635533     HCab    G    A        1      2        2 
   9  chr9_80635533     HPrz    G    A        1      2        2 
   9  chr9_80635533     ZBoe    G    A        0      0        2 
   9  chr9_80635533     ZGre    G    A        0      0        2 
   9  chr9_80635533     ZHar    G    A        0      0        2 
   9  chr9_80635533   Sample    G    A        1      2        2 
   9  chr9_80636810     AAsi    C    T        0      0        2 
   9  chr9_80636810     AKia    C    T        0      0        2 
   9  chr9_80636810     AOna    C    T      0.5      1        2 
   9  chr9_80636810     ASom    C    T        0      0        2 
   9  chr9_80636810     HCab    C    T        0      0        2 
   9  chr9_80636810     HPrz    C    T        0      0        2 
   9  chr9_80636810     ZBoe    C    T        0      0        2 
   9  chr9_80636810     ZGre    C    T        0      0        2 
   9  chr9_80636810     ZHar    C    T        0      0        2 
   9  chr9_80636810   Sample    C    T        0      0        2 
   9  chr9_80637108     AAsi    C    T        0      0        2 
   9  chr9_80637108     AKia    C    T        0      0        2 
   9  chr9_80637108     AOna    C    T        0      0        2 
   9  chr9_80637108     ASom    C    T        0      0        2 
   9  chr9_80637108     HCab    C    T        1      2        2 
   9  chr9_80637108     HPrz    C    T        1      2        2 
   9  chr9_80637108     ZBoe    C    T        0      0        2 
   9  chr9_80637108     ZGre    C    T        0      0        2 
   9  chr9_80637108     ZHar    C    T        0      0        2 
   9  chr9_80637108   Sample    C    T        1      2        2 
   9  chr9_80641261     AAsi    C    A        0      0        2 
   9  chr9_80641261     AKia    C    A        0      0        2 
   9  chr9_80641261     AOna    C    A        0      0        2 
   9  chr9_80641261     ASom    C    A        0      0        2 
   9  chr9_80641261     HCab    C    A        1      2        2 
   9  chr9_80641261     HPrz    C    A        1      2        2 
   9  chr9_80641261     ZBoe    C    A        0      0        2 
   9  chr9_80641261     ZGre    C    A        0      0        2 
   9  chr9_80641261     ZHar    C    A        0      0        2 
   9  chr9_80641261   Sample    C    A        1      2        2 
   9  chr9_80645290     AAsi    C    G        0      0        2 
   9  chr9_80645290     AKia    C    G        0      0        2 
   9  chr9_80645290     AOna    C    G        0      0        2 
   9  chr9_80645290     ASom    C    G        1      2        2 
   9  chr9_80645290     HCab    C    G        0      0        2 
   9  chr9_80645290     HPrz    C    G        0      0        2 
   9  chr9_80645290     ZBoe    C    G        0      0        2 
   9  chr9_80645290     ZGre    C    G        0      0        2 
   9  chr9_80645290     ZHar    C    G        0      0        2 
   9  chr9_80645290   Sample    C    G        0      0        2 
   9  chr9_80646402     AAsi    C    T        0      0        2 
   9  chr9_80646402     AKia    C    T        0      0        2 
   9  chr9_80646402     AOna    C    T        0      0        2 
   9  chr9_80646402     ASom    C    T        0      0        2 
   9  chr9_80646402     HCab    C    T        0      0        2 
   9  chr9_80646402     HPrz    C    T        0      0        2 
   9  chr9_80646402     ZBoe    C    T      0.5      1        2 
   9  chr9_80646402     ZGre    C    T        0      0        2 
   9  chr9_80646402     ZHar    C    T        0      0        2 
   9  chr9_80646402   Sample    C    T        0      0        2 
   9  chr9_80647928     AAsi    A    C        0      0        2 
   9  chr9_80647928     AKia    A    C        0      0        2 
   9  chr9_80647928     AOna    A    C        0      0        2 
   9  chr9_80647928     ASom    A    C        0      0        2 
   9  chr9_80647928     HCab    A    C        0      0        2 
   9  chr9_80647928     HPrz    A    C        0      0        2 
   9  chr9_80647928     ZBoe    A    C        0      0        2 
   9  chr9_80647928     ZGre    A    C      0.5      1        2 
   9  chr9_80647928     ZHar    A    C        0      0        2 
   9  chr9_80647928   Sample    A    C        0      0        2 
   9  chr9_80655720     AAsi    T    C        0      0        2 
   9  chr9_80655720     AKia    T    C        0      0        2 
   9  chr9_80655720     AOna    T    C        0      0        2 
   9  chr9_80655720     ASom    T    C        0      0        2 
   9  chr9_80655720     HCab    T    C        1      2        2 
   9  chr9_80655720     HPrz    T    C        1      2        2 
   9  chr9_80655720     ZBoe    T    C        0      0        2 
   9  chr9_80655720     ZGre    T    C        0      0        2 
   9  chr9_80655720     ZHar    T    C        0      0        2 
   9  chr9_80655720   Sample    T    C        1      2        2 
   9  chr9_80657028     AAsi    C    T        0      0        2 
   9  chr9_80657028     AKia    C    T        1      2        2 
   9  chr9_80657028     AOna    C    T        1      2        2 
   9  chr9_80657028     ASom    C    T        0      0        2 
   9  chr9_80657028     HCab    C    T        0      0        2 
   9  chr9_80657028     HPrz    C    T        0      0        2 
   9  chr9_80657028     ZBoe    C    T        0      0        2 
   9  chr9_80657028     ZGre    C    T        0      0        2 
   9  chr9_80657028     ZHar    C    T        0      0        2 
   9  chr9_80657028   Sample    C    T        0      0        2 
   9  chr9_80658574     AAsi    A    T        0      0        2 
   9  chr9_80658574     AKia    A    T        0      0        2 
   9  chr9_80658574     AOna    A    T        0      0        2 
   9  chr9_80658574     ASom    A    T        0      0        2 
   9  chr9_80658574     HCab    A    T        0      0        2 
   9  chr9_80658574     HPrz    A    T        0      0        2 
   9  chr9_80658574     ZBoe    A    T      0.5      1        2 
   9  chr9_80658574     ZGre    A    T        0      0        2 
   9  chr9_80658574     ZHar    A    T        0      0        2 
   9  chr9_80658574   Sample    A    T        0      0        2 
   9  chr9_80658839     AAsi    T    C        0      0        2 
   9  chr9_80658839     AKia    T    C        0      0        2 
   9  chr9_80658839     AOna    T    C        0      0        2 
   9  chr9_80658839     ASom    T    C        0      0        2 
   9  chr9_80658839     HCab    T    C        0      0        2 
   9  chr9_80658839     HPrz    T    C        1      2        2 
   9  chr9_80658839     ZBoe    T    C        0      0        2 
   9  chr9_80658839     ZGre    T    C        0      0        2 
   9  chr9_80658839     ZHar    T    C        0      0        2 
   9  chr9_80658839   Sample    T    C        0      0        2 
   9  chr9_80665062     AAsi    G    T        0      0        2 
   9  chr9_80665062     AKia    G    T      0.5      1        2 
   9  chr9_80665062     AOna    G    T        1      2        2 
   9  chr9_80665062     ASom    G    T        0      0        2 
   9  chr9_80665062     HCab    G    T        0      0        2 
   9  chr9_80665062     HPrz    G    T        0      0        2 
   9  chr9_80665062     ZBoe    G    T        0      0        2 
   9  chr9_80665062     ZGre    G    T        0      0        2 
   9  chr9_80665062     ZHar    G    T        0      0        2 
   9  chr9_80665062   Sample    G    T        0      0        2 
   9  chr9_80668692     AAsi    A    C        0      0        2 
   9  chr9_80668692     AKia    A    C        0      0        2 
   9  chr9_80668692     AOna    A    C        0      0        2 
   9  chr9_80668692     ASom    A    C        0      0        2 
   9  chr9_80668692     HCab    A    C      0.5      1        2 
   9  chr9_80668692     HPrz    A    C        1      2        2 
   9  chr9_80668692     ZBoe    A    C        0      0        2 
   9  chr9_80668692     ZGre    A    C        0      0        2 
   9  chr9_80668692     ZHar    A    C        0      0        2 
   9  chr9_80668692   Sample    A    C        1      2        2 
   9  chr9_80671006     AAsi    T    C        0      0        2 
   9  chr9_80671006     AKia    T    C        0      0        2 
   9  chr9_80671006     AOna    T    C        0      0        2 
   9  chr9_80671006     ASom    T    C        0      0        2 
   9  chr9_80671006     HCab    T    C        0      0        2 
   9  chr9_80671006     HPrz    T    C        0      0        2 
   9  chr9_80671006     ZBoe    T    C        0      0        2 
   9  chr9_80671006     ZGre    T    C        0      0        2 
   9  chr9_80671006     ZHar    T    C        1      2        2 
   9  chr9_80671006   Sample    T    C        0      0        2 
   9  chr9_80671012     AAsi    A    G        0      0        2 
   9  chr9_80671012     AKia    A    G        0      0        2 
   9  chr9_80671012     AOna    A    G        0      0        2 
   9  chr9_80671012     ASom    A    G        0      0        2 
   9  chr9_80671012     HCab    A    G      0.5      1        2 
   9  chr9_80671012     HPrz    A    G        1      2        2 
   9  chr9_80671012     ZBoe    A    G        0      0        2 
   9  chr9_80671012     ZGre    A    G        0      0        2 
   9  chr9_80671012     ZHar    A    G        0      0        2 
   9  chr9_80671012   Sample    A    G        0      0        2 
   9  chr9_80675750     AAsi    T    C        1      2        2 
   9  chr9_80675750     AKia    T    C        0      0        2 
   9  chr9_80675750     AOna    T    C        0      0        2 
   9  chr9_80675750     ASom    T    C        1      2        2 
   9  chr9_80675750     HCab    T    C        0      0        2 
   9  chr9_80675750     HPrz    T    C        0      0        2 
   9  chr9_80675750     ZBoe    T    C        0      0        2 
   9  chr9_80675750     ZGre    T    C        0      0        2 
   9  chr9_80675750     ZHar    T    C        0      0        2 
   9  chr9_80675750   Sample    T    C        0      0        2 
   9  chr9_80715701     AAsi    T    G        0      0        2 
   9  chr9_80715701     AKia    T    G        0      0        2 
   9  chr9_80715701     AOna    T    G        0      0        2 
   9  chr9_80715701     ASom    T    G        0      0        2 
   9  chr9_80715701     HCab    T    G        1      2        2 
   9  chr9_80715701     HPrz    T    G        1      2        2 
   9  chr9_80715701     ZBoe    T    G        0      0        2 
   9  chr9_80715701     ZGre    T    G        0      0        2 
   9  chr9_80715701     ZHar    T    G        0      0        2 
   9  chr9_80715701   Sample    T    G        1      2        2 
   9  chr9_80717412     AAsi    C    T        0      0        2 
   9  chr9_80717412     AKia    C    T        0      0        2 
   9  chr9_80717412     AOna    C    T        0      0        2 
   9  chr9_80717412     ASom    C    T        0      0        2 
   9  chr9_80717412     HCab    C    T        1      2        2 
   9  chr9_80717412     HPrz    C    T        1      2        2 
   9  chr9_80717412     ZBoe    C    T        0      0        2 
   9  chr9_80717412     ZGre    C    T        0      0        2 
   9  chr9_80717412     ZHar    C    T        0      0        2 
   9  chr9_80717412   Sample    C    T        1      2        2 
   9  chr9_80731180     AAsi    T    C        0      0        2 
   9  chr9_80731180     AKia    T    C        0      0        2 
   9  chr9_80731180     AOna    T    C        0      0        2 
   9  chr9_80731180     ASom    T    C        0      0        2 
   9  chr9_80731180     HCab    T    C        1      2        2 
   9  chr9_80731180     HPrz    T    C      0.5      1        2 
   9  chr9_80731180     ZBoe    T    C        0      0        2 
   9  chr9_80731180     ZGre    T    C        0      0        2 
   9  chr9_80731180     ZHar    T    C        0      0        2 
   9  chr9_80731180   Sample    T    C        1      2        2 
   9  chr9_80731901     AAsi    G    T        0      0        2 
   9  chr9_80731901     AKia    G    T        0      0        2 
   9  chr9_80731901     AOna    G    T        0      0        2 
   9  chr9_80731901     ASom    G    T        0      0        2 
   9  chr9_80731901     HCab    G    T        1      2        2 
   9  chr9_80731901     HPrz    G    T        1      2        2 
   9  chr9_80731901     ZBoe    G    T        0      0        2 
   9  chr9_80731901     ZGre    G    T        0      0        2 
   9  chr9_80731901     ZHar    G    T        0      0        2 
   9  chr9_80731901   Sample    G    T        1      2        2 
   9  chr9_80736088     AAsi    G    A        0      0        2 
   9  chr9_80736088     AKia    G    A        0      0        2 
   9  chr9_80736088     AOna    G    A        0      0        2 
   9  chr9_80736088     ASom    G    A        0      0        2 
   9  chr9_80736088     HCab    G    A        1      2        2 
   9  chr9_80736088     HPrz    G    A        1      2        2 
   9  chr9_80736088     ZBoe    G    A        0      0        2 
   9  chr9_80736088     ZGre    G    A        0      0        2 
   9  chr9_80736088     ZHar    G    A        0      0        2 
   9  chr9_80736088   Sample    G    A        1      2        2 
   9  chr9_80737672     AAsi    A    G        0      0        2 
   9  chr9_80737672     AKia    A    G        0      0        2 
   9  chr9_80737672     AOna    A    G        0      0        2 
   9  chr9_80737672     ASom    A    G        0      0        2 
   9  chr9_80737672     HCab    A    G        0      0        2 
   9  chr9_80737672     HPrz    A    G      0.5      1        2 
   9  chr9_80737672     ZBoe    A    G        0      0        2 
   9  chr9_80737672     ZGre    A    G        0      0        2 
   9  chr9_80737672     ZHar    A    G        0      0        2 
   9  chr9_80737672   Sample    A    G        0      0        2 
   9  chr9_80752441     AAsi    T    A        0      0        2 
   9  chr9_80752441     AKia    T    A        0      0        2 
   9  chr9_80752441     AOna    T    A        0      0        2 
   9  chr9_80752441     ASom    T    A        0      0        2 
   9  chr9_80752441     HCab    T    A        1      2        2 
   9  chr9_80752441     HPrz    T    A        1      2        2 
   9  chr9_80752441     ZBoe    T    A        0      0        2 
   9  chr9_80752441     ZGre    T    A        0      0        2 
   9  chr9_80752441     ZHar    T    A        0      0        2 
   9  chr9_80752441   Sample    T    A        1      2        2 
   9  chr9_80753668     AAsi    A    G        0      0        2 
   9  chr9_80753668     AKia    A    G        0      0        2 
   9  chr9_80753668     AOna    A    G        0      0        2 
   9  chr9_80753668     ASom    A    G        0      0        2 
   9  chr9_80753668     HCab    A    G        1      2        2 
   9  chr9_80753668     HPrz    A    G        1      2        2 
   9  chr9_80753668     ZBoe    A    G        0      0        2 
   9  chr9_80753668     ZGre    A    G        0      0        2 
   9  chr9_80753668     ZHar    A    G        0      0        2 
   9  chr9_80753668   Sample    A    G        1      2        2 
   9  chr9_80754355     AAsi    T    C        0      0        2 
   9  chr9_80754355     AKia    T    C        0      0        2 
   9  chr9_80754355     AOna    T    C      0.5      1        2 
   9  chr9_80754355     ASom    T    C        0      0        2 
   9  chr9_80754355     HCab    T    C        0      0        2 
   9  chr9_80754355     HPrz    T    C        0      0        2 
   9  chr9_80754355     ZBoe    T    C        0      0        2 
   9  chr9_80754355     ZGre    T    C        0      0        2 
   9  chr9_80754355     ZHar    T    C        0      0        2 
   9  chr9_80754355   Sample    T    C        0      0        2 
   9  chr9_80754756     AAsi    A    G        0      0        2 
   9  chr9_80754756     AKia    A    G        0      0        2 
   9  chr9_80754756     AOna    A    G        0      0        2 
   9  chr9_80754756     ASom    A    G        0      0        2 
   9  chr9_80754756     HCab    A    G        1      2        2 
   9  chr9_80754756     HPrz    A    G        1      2        2 
   9  chr9_80754756     ZBoe    A    G        0      0        2 
   9  chr9_80754756     ZGre    A    G        0      0        2 
   9  chr9_80754756     ZHar    A    G        0      0        2 
   9  chr9_80754756   Sample    A    G        1      2        2 
   9  chr9_80756061     AAsi    C    A        0      0        2 
   9  chr9_80756061     AKia    C    A        0      0        2 
   9  chr9_80756061     AOna    C    A        0      0        2 
   9  chr9_80756061     ASom    C    A        0      0        2 
   9  chr9_80756061     HCab    C    A        0      0        2 
   9  chr9_80756061     HPrz    C    A        0      0        2 
   9  chr9_80756061     ZBoe    C    A        0      0        2 
   9  chr9_80756061     ZGre    C    A      0.5      1        2 
   9  chr9_80756061     ZHar    C    A        0      0        2 
   9  chr9_80756061   Sample    C    A        0      0        2 
   9  chr9_80758649     AAsi    A    G        0      0        2 
   9  chr9_80758649     AKia    A    G        0      0        2 
   9  chr9_80758649     AOna    A    G      0.5      1        2 
   9  chr9_80758649     ASom    A    G        0      0        2 
   9  chr9_80758649     HCab    A    G        0      0        2 
   9  chr9_80758649     HPrz    A    G        0      0        2 
   9  chr9_80758649     ZBoe    A    G        0      0        2 
   9  chr9_80758649     ZGre    A    G        0      0        2 
   9  chr9_80758649     ZHar    A    G        0      0        2 
   9  chr9_80758649   Sample    A    G        0      0        2 
   9  chr9_80759081     AAsi    G    A        0      0        2 
   9  chr9_80759081     AKia    G    A        0      0        2 
   9  chr9_80759081     AOna    G    A        0      0        2 
   9  chr9_80759081     ASom    G    A        0      0        2 
   9  chr9_80759081     HCab    G    A        1      2        2 
   9  chr9_80759081     HPrz    G    A        1      2        2 
   9  chr9_80759081     ZBoe    G    A        0      0        2 
   9  chr9_80759081     ZGre    G    A        0      0        2 
   9  chr9_80759081     ZHar    G    A        0      0        2 
   9  chr9_80759081   Sample    G    A        1      2        2 
   9  chr9_80760594     AAsi    A    G        0      0        2 
   9  chr9_80760594     AKia    A    G        0      0        2 
   9  chr9_80760594     AOna    A    G        0      0        2 
   9  chr9_80760594     ASom    A    G        0      0        2 
   9  chr9_80760594     HCab    A    G        1      2        2 
   9  chr9_80760594     HPrz    A    G        1      2        2 
   9  chr9_80760594     ZBoe    A    G        0      0        2 
   9  chr9_80760594     ZGre    A    G        0      0        2 
   9  chr9_80760594     ZHar    A    G        0      0        2 
   9  chr9_80760594   Sample    A    G        1      2        2 
   9  chr9_80761393     AAsi    T    C        0      0        2 
   9  chr9_80761393     AKia    T    C        0      0        2 
   9  chr9_80761393     AOna    T    C        0      0        2 
   9  chr9_80761393     ASom    T    C        0      0        2 
   9  chr9_80761393     HCab    T    C        1      2        2 
   9  chr9_80761393     HPrz    T    C        1      2        2 
   9  chr9_80761393     ZBoe    T    C        0      0        2 
   9  chr9_80761393     ZGre    T    C        0      0        2 
   9  chr9_80761393     ZHar    T    C        0      0        2 
   9  chr9_80761393   Sample    T    C        1      2        2 
   9  chr9_80762529     AAsi    A    T        0      0        2 
   9  chr9_80762529     AKia    A    T        0      0        2 
   9  chr9_80762529     AOna    A    T        0      0        2 
   9  chr9_80762529     ASom    A    T        0      0        2 
   9  chr9_80762529     HCab    A    T        1      2        2 
   9  chr9_80762529     HPrz    A    T        1      2        2 
   9  chr9_80762529     ZBoe    A    T        0      0        2 
   9  chr9_80762529     ZGre    A    T        0      0        2 
   9  chr9_80762529     ZHar    A    T        0      0        2 
   9  chr9_80762529   Sample    A    T        1      2        2 
   9  chr9_80762724     AAsi    T    C        0      0        2 
   9  chr9_80762724     AKia    T    C        0      0        2 
   9  chr9_80762724     AOna    T    C        0      0        2 
   9  chr9_80762724     ASom    T    C        0      0        2 
   9  chr9_80762724     HCab    T    C        1      2        2 
   9  chr9_80762724     HPrz    T    C        1      2        2 
   9  chr9_80762724     ZBoe    T    C        0      0        2 
   9  chr9_80762724     ZGre    T    C        0      0        2 
   9  chr9_80762724     ZHar    T    C        0      0        2 
   9  chr9_80762724   Sample    T    C        1      2        2 
   9  chr9_80763308     AAsi    A    G        0      0        2 
   9  chr9_80763308     AKia    A    G        0      0        2 
   9  chr9_80763308     AOna    A    G        0      0        2 
   9  chr9_80763308     ASom    A    G        0      0        2 
   9  chr9_80763308     HCab    A    G        1      2        2 
   9  chr9_80763308     HPrz    A    G        1      2        2 
   9  chr9_80763308     ZBoe    A    G        0      0        2 
   9  chr9_80763308     ZGre    A    G        0      0        2 
   9  chr9_80763308     ZHar    A    G        0      0        2 
   9  chr9_80763308   Sample    A    G        1      2        2 
   9  chr9_80774109     AAsi    A    G        0      0        2 
   9  chr9_80774109     AKia    A    G        0      0        2 
   9  chr9_80774109     AOna    A    G        0      0        2 
   9  chr9_80774109     ASom    A    G        0      0        2 
   9  chr9_80774109     HCab    A    G        0      0        2 
   9  chr9_80774109     HPrz    A    G        0      0        2 
   9  chr9_80774109     ZBoe    A    G      0.5      1        2 
   9  chr9_80774109     ZGre    A    G        0      0        2 
   9  chr9_80774109     ZHar    A    G        0      0        2 
   9  chr9_80774109   Sample    A    G        0      0        2 
   9  chr9_80775885     AAsi    A    G        0      0        2 
   9  chr9_80775885     AKia    A    G        0      0        2 
   9  chr9_80775885     AOna    A    G        0      0        2 
   9  chr9_80775885     ASom    A    G        0      0        2 
   9  chr9_80775885     HCab    A    G        0      0        2 
   9  chr9_80775885     HPrz    A    G        0      0        2 
   9  chr9_80775885     ZBoe    A    G        0      0        2 
   9  chr9_80775885     ZGre    A    G      0.5      1        2 
   9  chr9_80775885     ZHar    A    G        0      0        2 
   9  chr9_80775885   Sample    A    G        0      0        2 
   9  chr9_80777145     AAsi    T    A        0      0        2 
   9  chr9_80777145     AKia    T    A        0      0        2 
   9  chr9_80777145     AOna    T    A        0      0        2 
   9  chr9_80777145     ASom    T    A        0      0        2 
   9  chr9_80777145     HCab    T    A        0      0        2 
   9  chr9_80777145     HPrz    T    A        0      0        2 
   9  chr9_80777145     ZBoe    T    A        0      0        2 
   9  chr9_80777145     ZGre    T    A        1      2        2 
   9  chr9_80777145     ZHar    T    A        0      0        2 
   9  chr9_80777145   Sample    T    A        0      0        2 
   9  chr9_80785031     AAsi    A    G        1      2        2 
   9  chr9_80785031     AKia    A    G        0      0        2 
   9  chr9_80785031     AOna    A    G        0      0        2 
   9  chr9_80785031     ASom    A    G        1      2        2 
   9  chr9_80785031     HCab    A    G        0      0        2 
   9  chr9_80785031     HPrz    A    G        0      0        2 
   9  chr9_80785031     ZBoe    A    G        0      0        2 
   9  chr9_80785031     ZGre    A    G        0      0        2 
   9  chr9_80785031     ZHar    A    G        0      0        2 
   9  chr9_80785031   Sample    A    G        0      0        2 
   9  chr9_80785624     AAsi    G    A        0      0        2 
   9  chr9_80785624     AKia    G    A        0      0        2 
   9  chr9_80785624     AOna    G    A        0      0        2 
   9  chr9_80785624     ASom    G    A        0      0        2 
   9  chr9_80785624     HCab    G    A        0      0        2 
   9  chr9_80785624     HPrz    G    A        0      0        2 
   9  chr9_80785624     ZBoe    G    A        1      2        2 
   9  chr9_80785624     ZGre    G    A        0      0        2 
   9  chr9_80785624     ZHar    G    A        0      0        2 
   9  chr9_80785624   Sample    G    A        0      0        2 
   9  chr9_80785845     AAsi    G    C        1      2        2 
   9  chr9_80785845     AKia    G    C        0      0        2 
   9  chr9_80785845     AOna    G    C        0      0        2 
   9  chr9_80785845     ASom    G    C        1      2        2 
   9  chr9_80785845     HCab    G    C        0      0        2 
   9  chr9_80785845     HPrz    G    C        0      0        2 
   9  chr9_80785845     ZBoe    G    C        0      0        2 
   9  chr9_80785845     ZGre    G    C        0      0        2 
   9  chr9_80785845     ZHar    G    C        0      0        2 
   9  chr9_80785845   Sample    G    C        0      0        2 
   9  chr9_80790038     AAsi    A    G        0      0        2 
   9  chr9_80790038     AKia    A    G        0      0        2 
   9  chr9_80790038     AOna    A    G      0.5      1        2 
   9  chr9_80790038     ASom    A    G        0      0        2 
   9  chr9_80790038     HCab    A    G        0      0        2 
   9  chr9_80790038     HPrz    A    G        0      0        2 
   9  chr9_80790038     ZBoe    A    G        0      0        2 
   9  chr9_80790038     ZGre    A    G        0      0        2 
   9  chr9_80790038     ZHar    A    G        0      0        2 
   9  chr9_80790038   Sample    A    G        0      0        2 
   9  chr9_80791703     AAsi    T    C        0      0        2 
   9  chr9_80791703     AKia    T    C        0      0        2 
   9  chr9_80791703     AOna    T    C        0      0        2 
   9  chr9_80791703     ASom    T    C        0      0        2 
   9  chr9_80791703     HCab    T    C        0      0        2 
   9  chr9_80791703     HPrz    T    C        0      0        2 
   9  chr9_80791703     ZBoe    T    C      0.5      1        2 
   9  chr9_80791703     ZGre    T    C        0      0        2 
   9  chr9_80791703     ZHar    T    C        0      0        2 
   9  chr9_80791703   Sample    T    C        0      0        2 
   9  chr9_80792885     AAsi    G    C        0      0        2 
   9  chr9_80792885     AKia    G    C      0.5      1        2 
   9  chr9_80792885     AOna    G    C        0      0        2 
   9  chr9_80792885     ASom    G    C        0      0        2 
   9  chr9_80792885     HCab    G    C        0      0        2 
   9  chr9_80792885     HPrz    G    C        0      0        2 
   9  chr9_80792885     ZBoe    G    C        0      0        2 
   9  chr9_80792885     ZGre    G    C        0      0        2 
   9  chr9_80792885     ZHar    G    C        0      0        2 
   9  chr9_80792885   Sample    G    C        0      0        2 
   9  chr9_80793821     AAsi    A    G        0      0        2 
   9  chr9_80793821     AKia    A    G        0      0        2 
   9  chr9_80793821     AOna    A    G        0      0        2 
   9  chr9_80793821     ASom    A    G        0      0        2 
   9  chr9_80793821     HCab    A    G        0      0        2 
   9  chr9_80793821     HPrz    A    G        0      0        2 
   9  chr9_80793821     ZBoe    A    G      0.5      1        2 
   9  chr9_80793821     ZGre    A    G        0      0        2 
   9  chr9_80793821     ZHar    A    G        0      0        2 
   9  chr9_80793821   Sample    A    G        0      0        2 
   9  chr9_80794830     AAsi    G    C        0      0        2 
   9  chr9_80794830     AKia    G    C        0      0        2 
   9  chr9_80794830     AOna    G    C      0.5      1        2 
   9  chr9_80794830     ASom    G    C        0      0        2 
   9  chr9_80794830     HCab    G    C        0      0        2 
   9  chr9_80794830     HPrz    G    C        0      0        2 
   9  chr9_80794830     ZBoe    G    C        0      0        2 
   9  chr9_80794830     ZGre    G    C        0      0        2 
   9  chr9_80794830     ZHar    G    C        0      0        2 
   9  chr9_80794830   Sample    G    C        0      0        2 
   9  chr9_80799157     AAsi    G    A        0      0        2 
   9  chr9_80799157     AKia    G    A        0      0        2 
   9  chr9_80799157     AOna    G    A        1      2        2 
   9  chr9_80799157     ASom    G    A        0      0        2 
   9  chr9_80799157     HCab    G    A        0      0        2 
   9  chr9_80799157     HPrz    G    A        0      0        2 
   9  chr9_80799157     ZBoe    G    A        0      0        2 
   9  chr9_80799157     ZGre    G    A        0      0        2 
   9  chr9_80799157     ZHar    G    A        0      0        2 
   9  chr9_80799157   Sample    G    A        0      0        2 
   9  chr9_80800468     AAsi    T    C        0      0        2 
   9  chr9_80800468     AKia    T    C        0      0        2 
   9  chr9_80800468     AOna    T    C        0      0        2 
   9  chr9_80800468     ASom    T    C        0      0        2 
   9  chr9_80800468     HCab    T    C        1      2        2 
   9  chr9_80800468     HPrz    T    C        1      2        2 
   9  chr9_80800468     ZBoe    T    C        0      0        2 
   9  chr9_80800468     ZGre    T    C        0      0        2 
   9  chr9_80800468     ZHar    T    C        0      0        2 
   9  chr9_80800468   Sample    T    C        1      2        2 
   9  chr9_80804537     AAsi    T    C        0      0        2 
   9  chr9_80804537     AKia    T    C        1      2        2 
   9  chr9_80804537     AOna    T    C        1      2        2 
   9  chr9_80804537     ASom    T    C        0      0        2 
   9  chr9_80804537     HCab    T    C        0      0        2 
   9  chr9_80804537     HPrz    T    C        0      0        2 
   9  chr9_80804537     ZBoe    T    C        0      0        2 
   9  chr9_80804537     ZGre    T    C        0      0        2 
   9  chr9_80804537     ZHar    T    C        0      0        2 
   9  chr9_80804537   Sample    T    C        0      0        2 
   9  chr9_80809288     AAsi    T    C        0      0        2 
   9  chr9_80809288     AKia    T    C      0.5      1        2 
   9  chr9_80809288     AOna    T    C        0      0        2 
   9  chr9_80809288     ASom    T    C        0      0        2 
   9  chr9_80809288     HCab    T    C        0      0        2 
   9  chr9_80809288     HPrz    T    C        0      0        2 
   9  chr9_80809288     ZBoe    T    C        0      0        2 
   9  chr9_80809288     ZGre    T    C        0      0        2 
   9  chr9_80809288     ZHar    T    C        0      0        2 
   9  chr9_80809288   Sample    T    C        0      0        2 
   9  chr9_80812206     AAsi    A    G        0      0        2 
   9  chr9_80812206     AKia    A    G        0      0        2 
   9  chr9_80812206     AOna    A    G        0      0        2 
   9  chr9_80812206     ASom    A    G        0      0        2 
   9  chr9_80812206     HCab    A    G        0      0        2 
   9  chr9_80812206     HPrz    A    G        0      0        2 
   9  chr9_80812206     ZBoe    A    G        0      0        2 
   9  chr9_80812206     ZGre    A    G        0      0        2 
   9  chr9_80812206     ZHar    A    G      0.5      1        2 
   9  chr9_80812206   Sample    A    G        0      0        2 
   9  chr9_80813874     AAsi    C    A        0      0        2 
   9  chr9_80813874     AKia    C    A        0      0        2 
   9  chr9_80813874     AOna    C    A        0      0        2 
   9  chr9_80813874     ASom    C    A        0      0        2 
   9  chr9_80813874     HCab    C    A      0.5      1        2 
   9  chr9_80813874     HPrz    C    A      0.5      1        2 
   9  chr9_80813874     ZBoe    C    A        0      0        2 
   9  chr9_80813874     ZGre    C    A        0      0        2 
   9  chr9_80813874     ZHar    C    A        0      0        2 
   9  chr9_80813874   Sample    C    A        0      0        2 
   9  chr9_80813947     AAsi    C    T        1      2        2 
   9  chr9_80813947     AKia    C    T        0      0        2 
   9  chr9_80813947     AOna    C    T        0      0        2 
   9  chr9_80813947     ASom    C    T        1      2        2 
   9  chr9_80813947     HCab    C    T        0      0        2 
   9  chr9_80813947     HPrz    C    T        0      0        2 
   9  chr9_80813947     ZBoe    C    T        0      0        2 
   9  chr9_80813947     ZGre    C    T        1      2        2 
   9  chr9_80813947     ZHar    C    T        0      0        2 
   9  chr9_80813947   Sample    C    T        0      0        2 
   9  chr9_80815121     AAsi    G    C        0      0        2 
   9  chr9_80815121     AKia    G    C      0.5      1        2 
   9  chr9_80815121     AOna    G    C        0      0        2 
   9  chr9_80815121     ASom    G    C        0      0        2 
   9  chr9_80815121     HCab    G    C        0      0        2 
   9  chr9_80815121     HPrz    G    C        0      0        2 
   9  chr9_80815121     ZBoe    G    C        0      0        2 
   9  chr9_80815121     ZGre    G    C        0      0        2 
   9  chr9_80815121     ZHar    G    C        0      0        2 
   9  chr9_80815121   Sample    G    C        0      0        2 
   9  chr9_80820494     AAsi    A    G        0      0        2 
   9  chr9_80820494     AKia    A    G        0      0        2 
   9  chr9_80820494     AOna    A    G        0      0        2 
   9  chr9_80820494     ASom    A    G        0      0        2 
   9  chr9_80820494     HCab    A    G        1      2        2 
   9  chr9_80820494     HPrz    A    G        1      2        2 
   9  chr9_80820494     ZBoe    A    G        0      0        2 
   9  chr9_80820494     ZGre    A    G        0      0        2 
   9  chr9_80820494     ZHar    A    G        0      0        2 
   9  chr9_80820494   Sample    A    G        1      2        2 
   9  chr9_80823330     AAsi    A    C        0      0        2 
   9  chr9_80823330     AKia    A    C        0      0        2 
   9  chr9_80823330     AOna    A    C        0      0        2 
   9  chr9_80823330     ASom    A    C        0      0        2 
   9  chr9_80823330     HCab    A    C        0      0        2 
   9  chr9_80823330     HPrz    A    C        0      0        2 
   9  chr9_80823330     ZBoe    A    C        0      0        2 
   9  chr9_80823330     ZGre    A    C        0      0        2 
   9  chr9_80823330     ZHar    A    C      0.5      1        2 
   9  chr9_80823330   Sample    A    C        0      0        2 
   9  chr9_80824335     AAsi    T    C        0      0        2 
   9  chr9_80824335     AKia    T    C        0      0        2 
   9  chr9_80824335     AOna    T    C        0      0        2 
   9  chr9_80824335     ASom    T    C        0      0        2 
   9  chr9_80824335     HCab    T    C      0.5      1        2 
   9  chr9_80824335     HPrz    T    C        0      0        2 
   9  chr9_80824335     ZBoe    T    C        0      0        2 
   9  chr9_80824335     ZGre    T    C      0.5      1        2 
   9  chr9_80824335     ZHar    T    C        0      0        2 
   9  chr9_80824335   Sample    T    C        0      0        2 
   9  chr9_80825256     AAsi    T    C        0      0        2 
   9  chr9_80825256     AKia    T    C      0.5      1        2 
   9  chr9_80825256     AOna    T    C        0      0        2 
   9  chr9_80825256     ASom    T    C        0      0        2 
   9  chr9_80825256     HCab    T    C        0      0        2 
   9  chr9_80825256     HPrz    T    C        0      0        2 
   9  chr9_80825256     ZBoe    T    C        1      2        2 
   9  chr9_80825256     ZGre    T    C        1      2        2 
   9  chr9_80825256     ZHar    T    C        1      2        2 
   9  chr9_80825256   Sample    T    C        0      0        2 
   9  chr9_80827114     AAsi    T    G        0      0        2 
   9  chr9_80827114     AKia    T    G        0      0        2 
   9  chr9_80827114     AOna    T    G        0      0        2 
   9  chr9_80827114     ASom    T    G        0      0        2 
   9  chr9_80827114     HCab    T    G        0      0        2 
   9  chr9_80827114     HPrz    T    G        0      0        2 
   9  chr9_80827114     ZBoe    T    G      0.5      1        2 
   9  chr9_80827114     ZGre    T    G        0      0        2 
   9  chr9_80827114     ZHar    T    G        0      0        2 
   9  chr9_80827114   Sample    T    G        0      0        2 
   9  chr9_80833030     AAsi    G    A        0      0        2 
   9  chr9_80833030     AKia    G    A        0      0        2 
   9  chr9_80833030     AOna    G    A        0      0        2 
   9  chr9_80833030     ASom    G    A        0      0        2 
   9  chr9_80833030     HCab    G    A        0      0        2 
   9  chr9_80833030     HPrz    G    A        0      0        2 
   9  chr9_80833030     ZBoe    G    A      0.5      1        2 
   9  chr9_80833030     ZGre    G    A        0      0        2 
   9  chr9_80833030     ZHar    G    A        0      0        2 
   9  chr9_80833030   Sample    G    A        0      0        2 
   9  chr9_80835849     AAsi    T    C      0.5      1        2 
   9  chr9_80835849     AKia    T    C        0      0        2 
   9  chr9_80835849     AOna    T    C        0      0        2 
   9  chr9_80835849     ASom    T    C        0      0        2 
   9  chr9_80835849     HCab    T    C        0      0        2 
   9  chr9_80835849     HPrz    T    C        0      0        2 
   9  chr9_80835849     ZBoe    T    C        0      0        2 
   9  chr9_80835849     ZGre    T    C        0      0        2 
   9  chr9_80835849     ZHar    T    C        0      0        2 
   9  chr9_80835849   Sample    T    C        0      0        2 
   9  chr9_80836006     AAsi    T    C        0      0        2 
   9  chr9_80836006     AKia    T    C      0.5      1        2 
   9  chr9_80836006     AOna    T    C        0      0        2 
   9  chr9_80836006     ASom    T    C        0      0        2 
   9  chr9_80836006     HCab    T    C        0      0        2 
   9  chr9_80836006     HPrz    T    C        0      0        2 
   9  chr9_80836006     ZBoe    T    C        0      0        2 
   9  chr9_80836006     ZGre    T    C        0      0        2 
   9  chr9_80836006     ZHar    T    C        0      0        2 
   9  chr9_80836006   Sample    T    C        0      0        2 
   9  chr9_80836262     AAsi    C    A        0      0        2 
   9  chr9_80836262     AKia    C    A        0      0        2 
   9  chr9_80836262     AOna    C    A        0      0        2 
   9  chr9_80836262     ASom    C    A        0      0        2 
   9  chr9_80836262     HCab    C    A        0      0        2 
   9  chr9_80836262     HPrz    C    A        0      0        2 
   9  chr9_80836262     ZBoe    C    A      0.5      1        2 
   9  chr9_80836262     ZGre    C    A        0      0        2 
   9  chr9_80836262     ZHar    C    A        0      0        2 
   9  chr9_80836262   Sample    C    A        0      0        2 
   9  chr9_80843361     AAsi    T    C        0      0        2 
   9  chr9_80843361     AKia    T    C        0      0        2 
   9  chr9_80843361     AOna    T    C      0.5      1        2 
   9  chr9_80843361     ASom    T    C        0      0        2 
   9  chr9_80843361     HCab    T    C        0      0        2 
   9  chr9_80843361     HPrz    T    C        0      0        2 
   9  chr9_80843361     ZBoe    T    C        0      0        2 
   9  chr9_80843361     ZGre    T    C        0      0        2 
   9  chr9_80843361     ZHar    T    C        0      0        2 
   9  chr9_80843361   Sample    T    C        1      2        2 
   9  chr9_80845655     AAsi    G    C        0      0        2 
   9  chr9_80845655     AKia    G    C      0.5      1        2 
   9  chr9_80845655     AOna    G    C        1      2        2 
   9  chr9_80845655     ASom    G    C        0      0        2 
   9  chr9_80845655     HCab    G    C        0      0        2 
   9  chr9_80845655     HPrz    G    C        0      0        2 
   9  chr9_80845655     ZBoe    G    C        0      0        2 
   9  chr9_80845655     ZGre    G    C        0      0        2 
   9  chr9_80845655     ZHar    G    C        0      0        2 
   9  chr9_80845655   Sample    G    C        0      0        2 
   9  chr9_80849262     AAsi    C    T        0      0        2 
   9  chr9_80849262     AKia    C    T        0      0        2 
   9  chr9_80849262     AOna    C    T        0      0        2 
   9  chr9_80849262     ASom    C    T        0      0        2 
   9  chr9_80849262     HCab    C    T        1      2        2 
   9  chr9_80849262     HPrz    C    T        1      2        2 
   9  chr9_80849262     ZBoe    C    T        0      0        2 
   9  chr9_80849262     ZGre    C    T        0      0        2 
   9  chr9_80849262     ZHar    C    T        0      0        2 
   9  chr9_80849262   Sample    C    T        1      2        2 
   9  chr9_80853238     AAsi    G    A        0      0        2 
   9  chr9_80853238     AKia    G    A      0.5      1        2 
   9  chr9_80853238     AOna    G    A        0      0        2 
   9  chr9_80853238     ASom    G    A        0      0        2 
   9  chr9_80853238     HCab    G    A        0      0        2 
   9  chr9_80853238     HPrz    G    A        0      0        2 
   9  chr9_80853238     ZBoe    G    A        0      0        2 
   9  chr9_80853238     ZGre    G    A        0      0        2 
   9  chr9_80853238     ZHar    G    A        0      0        2 
   9  chr9_80853238   Sample    G    A        0      0        2 
   9  chr9_80853373     AAsi    C    T        0      0        2 
   9  chr9_80853373     AKia    C    T      0.5      1        2 
   9  chr9_80853373     AOna    C    T        0      0        2 
   9  chr9_80853373     ASom    C    T        0      0        2 
   9  chr9_80853373     HCab    C    T        0      0        2 
   9  chr9_80853373     HPrz    C    T        0      0        2 
   9  chr9_80853373     ZBoe    C    T        0      0        2 
   9  chr9_80853373     ZGre    C    T        0      0        2 
   9  chr9_80853373     ZHar    C    T        0      0        2 
   9  chr9_80853373   Sample    C    T        0      0        2 
   9  chr9_80858290     AAsi    T    C      0.5      1        2 
   9  chr9_80858290     AKia    T    C        0      0        2 
   9  chr9_80858290     AOna    T    C        0      0        2 
   9  chr9_80858290     ASom    T    C        0      0        2 
   9  chr9_80858290     HCab    T    C        0      0        2 
   9  chr9_80858290     HPrz    T    C        0      0        2 
   9  chr9_80858290     ZBoe    T    C        0      0        2 
   9  chr9_80858290     ZGre    T    C        0      0        2 
   9  chr9_80858290     ZHar    T    C        0      0        2 
   9  chr9_80858290   Sample    T    C        0      0        2 
   9  chr9_80858327     AAsi    G    C        0      0        2 
   9  chr9_80858327     AKia    G    C      0.5      1        2 
   9  chr9_80858327     AOna    G    C        0      0        2 
   9  chr9_80858327     ASom    G    C        0      0        2 
   9  chr9_80858327     HCab    G    C        0      0        2 
   9  chr9_80858327     HPrz    G    C        0      0        2 
   9  chr9_80858327     ZBoe    G    C        0      0        2 
   9  chr9_80858327     ZGre    G    C        0      0        2 
   9  chr9_80858327     ZHar    G    C        0      0        2 
   9  chr9_80858327   Sample    G    C        0      0        2 
   9  chr9_80858522     AAsi    C    T        0      0        2 
   9  chr9_80858522     AKia    C    T        0      0        2 
   9  chr9_80858522     AOna    C    T        0      0        2 
   9  chr9_80858522     ASom    C    T        0      0        2 
   9  chr9_80858522     HCab    C    T        0      0        2 
   9  chr9_80858522     HPrz    C    T        0      0        2 
   9  chr9_80858522     ZBoe    C    T        1      2        2 
   9  chr9_80858522     ZGre    C    T        0      0        2 
   9  chr9_80858522     ZHar    C    T        0      0        2 
   9  chr9_80858522   Sample    C    T        0      0        2 
   9  chr9_80858590     AAsi    A    G        0      0        2 
   9  chr9_80858590     AKia    A    G        0      0        2 
   9  chr9_80858590     AOna    A    G        0      0        2 
   9  chr9_80858590     ASom    A    G        0      0        2 
   9  chr9_80858590     HCab    A    G      0.5      1        2 
   9  chr9_80858590     HPrz    A    G        0      0        2 
   9  chr9_80858590     ZBoe    A    G        0      0        2 
   9  chr9_80858590     ZGre    A    G        0      0        2 
   9  chr9_80858590     ZHar    A    G        0      0        2 
   9  chr9_80858590   Sample    A    G        1      2        2 
   9  chr9_80860049     AAsi    A    G        0      0        2 
   9  chr9_80860049     AKia    A    G        0      0        2 
   9  chr9_80860049     AOna    A    G        0      0        2 
   9  chr9_80860049     ASom    A    G        0      0        2 
   9  chr9_80860049     HCab    A    G      0.5      1        2 
   9  chr9_80860049     HPrz    A    G        0      0        2 
   9  chr9_80860049     ZBoe    A    G        0      0        2 
   9  chr9_80860049     ZGre    A    G        0      0        2 
   9  chr9_80860049     ZHar    A    G        0      0        2 
   9  chr9_80860049   Sample    A    G        1      2        2 
   9  chr9_80861291     AAsi    A    G        1      2        2 
   9  chr9_80861291     AKia    A    G        0      0        2 
   9  chr9_80861291     AOna    A    G        0      0        2 
   9  chr9_80861291     ASom    A    G        1      2        2 
   9  chr9_80861291     HCab    A    G        0      0        2 
   9  chr9_80861291     HPrz    A    G        0      0        2 
   9  chr9_80861291     ZBoe    A    G        1      2        2 
   9  chr9_80861291     ZGre    A    G        1      2        2 
   9  chr9_80861291     ZHar    A    G        1      2        2 
   9  chr9_80861291   Sample    A    G        0      0        2 
   9  chr9_80861759     AAsi    G    C        1      2        2 
   9  chr9_80861759     AKia    G    C        0      0        2 
   9  chr9_80861759     AOna    G    C        0      0        2 
   9  chr9_80861759     ASom    G    C        1      2        2 
   9  chr9_80861759     HCab    G    C        0      0        2 
   9  chr9_80861759     HPrz    G    C        0      0        2 
   9  chr9_80861759     ZBoe    G    C        0      0        2 
   9  chr9_80861759     ZGre    G    C        0      0        2 
   9  chr9_80861759     ZHar    G    C        0      0        2 
   9  chr9_80861759   Sample    G    C        0      0        2 
   9  chr9_80862322     AAsi    T    C        0      0        2 
   9  chr9_80862322     AKia    T    C        0      0        2 
   9  chr9_80862322     AOna    T    C        0      0        2 
   9  chr9_80862322     ASom    T    C        0      0        2 
   9  chr9_80862322     HCab    T    C        0      0        2 
   9  chr9_80862322     HPrz    T    C        0      0        2 
   9  chr9_80862322     ZBoe    T    C        0      0        2 
   9  chr9_80862322     ZGre    T    C      0.5      1        2 
   9  chr9_80862322     ZHar    T    C        1      2        2 
   9  chr9_80862322   Sample    T    C        0      0        2 
   9  chr9_80865796     AAsi    C    T        0      0        2 
   9  chr9_80865796     AKia    C    T        0      0        2 
   9  chr9_80865796     AOna    C    T        0      0        2 
   9  chr9_80865796     ASom    C    T        0      0        2 
   9  chr9_80865796     HCab    C    T        1      2        2 
   9  chr9_80865796     HPrz    C    T        1      2        2 
   9  chr9_80865796     ZBoe    C    T        0      0        2 
   9  chr9_80865796     ZGre    C    T        0      0        2 
   9  chr9_80865796     ZHar    C    T        0      0        2 
   9  chr9_80865796   Sample    C    T        1      2        2 
   9  chr9_80868314     AAsi    G    A      0.5      1        2 
   9  chr9_80868314     AKia    G    A        1      2        2 
   9  chr9_80868314     AOna    G    A        1      2        2 
   9  chr9_80868314     ASom    G    A        0      0        2 
   9  chr9_80868314     HCab    G    A        0      0        2 
   9  chr9_80868314     HPrz    G    A        0      0        2 
   9  chr9_80868314     ZBoe    G    A        0      0        2 
   9  chr9_80868314     ZGre    G    A        0      0        2 
   9  chr9_80868314     ZHar    G    A        0      0        2 
   9  chr9_80868314   Sample    G    A        0      0        2 
   9  chr9_80872334     AAsi    C    T        0      0        2 
   9  chr9_80872334     AKia    C    T        0      0        2 
   9  chr9_80872334     AOna    C    T        0      0        2 
   9  chr9_80872334     ASom    C    T        0      0        2 
   9  chr9_80872334     HCab    C    T      0.5      1        2 
   9  chr9_80872334     HPrz    C    T      0.5      1        2 
   9  chr9_80872334     ZBoe    C    T        0      0        2 
   9  chr9_80872334     ZGre    C    T        0      0        2 
   9  chr9_80872334     ZHar    C    T        0      0        2 
   9  chr9_80872334   Sample    C    T        0      0        2 
   9  chr9_80875229     AAsi    C    T        0      0        2 
   9  chr9_80875229     AKia    C    T        0      0        2 
   9  chr9_80875229     AOna    C    T        0      0        2 
   9  chr9_80875229     ASom    C    T        0      0        2 
   9  chr9_80875229     HCab    C    T      0.5      1        2 
   9  chr9_80875229     HPrz    C    T      0.5      1        2 
   9  chr9_80875229     ZBoe    C    T        0      0        2 
   9  chr9_80875229     ZGre    C    T        0      0        2 
   9  chr9_80875229     ZHar    C    T        0      0        2 
   9  chr9_80875229   Sample    C    T        0      0        2 
   9  chr9_80876088     AAsi    G    C        0      0        2 
   9  chr9_80876088     AKia    G    C        0      0        2 
   9  chr9_80876088     AOna    G    C        0      0        2 
   9  chr9_80876088     ASom    G    C        0      0        2 
   9  chr9_80876088     HCab    G    C        0      0        2 
   9  chr9_80876088     HPrz    G    C        0      0        2 
   9  chr9_80876088     ZBoe    G    C        1      2        2 
   9  chr9_80876088     ZGre    G    C        0      0        2 
   9  chr9_80876088     ZHar    G    C        0      0        2 
   9  chr9_80876088   Sample    G    C        0      0        2 
   9  chr9_80881090     AAsi    A    C        0      0        2 
   9  chr9_80881090     AKia    A    C        0      0        2 
   9  chr9_80881090     AOna    A    C        0      0        2 
   9  chr9_80881090     ASom    A    C        0      0        2 
   9  chr9_80881090     HCab    A    C        0      0        2 
   9  chr9_80881090     HPrz    A    C        0      0        2 
   9  chr9_80881090     ZBoe    A    C        1      2        2 
   9  chr9_80881090     ZGre    A    C        1      2        2 
   9  chr9_80881090     ZHar    A    C        1      2        2 
   9  chr9_80881090   Sample    A    C        0      0        2 
   9  chr9_80881997     AAsi    G    A        0      0        2 
   9  chr9_80881997     AKia    G    A        1      2        2 
   9  chr9_80881997     AOna    G    A        1      2        2 
   9  chr9_80881997     ASom    G    A        0      0        2 
   9  chr9_80881997     HCab    G    A        0      0        2 
   9  chr9_80881997     HPrz    G    A        0      0        2 
   9  chr9_80881997     ZBoe    G    A        0      0        2 
   9  chr9_80881997     ZGre    G    A        0      0        2 
   9  chr9_80881997     ZHar    G    A        0      0        2 
   9  chr9_80881997   Sample    G    A        0      0        2 
   9  chr9_80882749     AAsi    A    G        0      0        2 
   9  chr9_80882749     AKia    A    G        1      2        2 
   9  chr9_80882749     AOna    A    G      0.5      1        2 
   9  chr9_80882749     ASom    A    G        0      0        2 
   9  chr9_80882749     HCab    A    G        0      0        2 
   9  chr9_80882749     HPrz    A    G        0      0        2 
   9  chr9_80882749     ZBoe    A    G        0      0        2 
   9  chr9_80882749     ZGre    A    G        0      0        2 
   9  chr9_80882749     ZHar    A    G        0      0        2 
   9  chr9_80882749   Sample    A    G        0      0        2 
   9  chr9_80882762     AAsi    C    G        0      0        2 
   9  chr9_80882762     AKia    C    G        1      2        2 
   9  chr9_80882762     AOna    C    G      0.5      1        2 
   9  chr9_80882762     ASom    C    G        0      0        2 
   9  chr9_80882762     HCab    C    G        0      0        2 
   9  chr9_80882762     HPrz    C    G        0      0        2 
   9  chr9_80882762     ZBoe    C    G        0      0        2 
   9  chr9_80882762     ZGre    C    G        0      0        2 
   9  chr9_80882762     ZHar    C    G        0      0        2 
   9  chr9_80882762   Sample    C    G        0      0        2 
   9  chr9_80883791     AAsi    A    G        0      0        2 
   9  chr9_80883791     AKia    A    G        0      0        2 
   9  chr9_80883791     AOna    A    G        0      0        2 
   9  chr9_80883791     ASom    A    G        0      0        2 
   9  chr9_80883791     HCab    A    G        1      2        2 
   9  chr9_80883791     HPrz    A    G        1      2        2 
   9  chr9_80883791     ZBoe    A    G        0      0        2 
   9  chr9_80883791     ZGre    A    G        0      0        2 
   9  chr9_80883791     ZHar    A    G        0      0        2 
   9  chr9_80883791   Sample    A    G        1      2        2 
   9  chr9_80885817     AAsi    C    A        0      0        2 
   9  chr9_80885817     AKia    C    A        0      0        2 
   9  chr9_80885817     AOna    C    A        0      0        2 
   9  chr9_80885817     ASom    C    A        0      0        2 
   9  chr9_80885817     HCab    C    A        1      2        2 
   9  chr9_80885817     HPrz    C    A        1      2        2 
   9  chr9_80885817     ZBoe    C    A        0      0        2 
   9  chr9_80885817     ZGre    C    A        0      0        2 
   9  chr9_80885817     ZHar    C    A        0      0        2 
   9  chr9_80885817   Sample    C    A        1      2        2 
   9  chr9_80888188     AAsi    G    A        0      0        2 
   9  chr9_80888188     AKia    G    A        0      0        2 
   9  chr9_80888188     AOna    G    A        0      0        2 
   9  chr9_80888188     ASom    G    A        0      0        2 
   9  chr9_80888188     HCab    G    A        1      2        2 
   9  chr9_80888188     HPrz    G    A        1      2        2 
   9  chr9_80888188     ZBoe    G    A        0      0        2 
   9  chr9_80888188     ZGre    G    A        0      0        2 
   9  chr9_80888188     ZHar    G    A        0      0        2 
   9  chr9_80888188   Sample    G    A        1      2        2 
   9  chr9_80899710     AAsi    A    G        0      0        2 
   9  chr9_80899710     AKia    A    G        0      0        2 
   9  chr9_80899710     AOna    A    G        0      0        2 
   9  chr9_80899710     ASom    A    G        0      0        2 
   9  chr9_80899710     HCab    A    G        0      0        2 
   9  chr9_80899710     HPrz    A    G        0      0        2 
   9  chr9_80899710     ZBoe    A    G        0      0        2 
   9  chr9_80899710     ZGre    A    G        0      0        2 
   9  chr9_80899710     ZHar    A    G      0.5      1        2 
   9  chr9_80899710   Sample    A    G        0      0        2 
   9  chr9_80900718     AAsi    T    G        0      0        2 
   9  chr9_80900718     AKia    T    G      0.5      1        2 
   9  chr9_80900718     AOna    T    G        0      0        2 
   9  chr9_80900718     ASom    T    G        0      0        2 
   9  chr9_80900718     HCab    T    G        0      0        2 
   9  chr9_80900718     HPrz    T    G        0      0        2 
   9  chr9_80900718     ZBoe    T    G        0      0        2 
   9  chr9_80900718     ZGre    T    G        0      0        2 
   9  chr9_80900718     ZHar    T    G        0      0        2 
   9  chr9_80900718   Sample    T    G        0      0        2 
   9  chr9_80901112     AAsi    A    G        1      2        2 
   9  chr9_80901112     AKia    A    G        0      0        2 
   9  chr9_80901112     AOna    A    G        0      0        2 
   9  chr9_80901112     ASom    A    G        0      0        2 
   9  chr9_80901112     HCab    A    G        0      0        2 
   9  chr9_80901112     HPrz    A    G        0      0        2 
   9  chr9_80901112     ZBoe    A    G        0      0        2 
   9  chr9_80901112     ZGre    A    G        0      0        2 
   9  chr9_80901112     ZHar    A    G        0      0        2 
   9  chr9_80901112   Sample    A    G        0      0        2 
   9  chr9_80903525     AAsi    T    C        0      0        2 
   9  chr9_80903525     AKia    T    C      0.5      1        2 
   9  chr9_80903525     AOna    T    C        0      0        2 
   9  chr9_80903525     ASom    T    C        0      0        2 
   9  chr9_80903525     HCab    T    C        0      0        2 
   9  chr9_80903525     HPrz    T    C        0      0        2 
   9  chr9_80903525     ZBoe    T    C        0      0        2 
   9  chr9_80903525     ZGre    T    C        0      0        2 
   9  chr9_80903525     ZHar    T    C      0.5      1        2 
   9  chr9_80903525   Sample    T    C        0      0        2 
   9  chr9_80909745     AAsi    G    C        0      0        2 
   9  chr9_80909745     AKia    G    C        0      0        2 
   9  chr9_80909745     AOna    G    C        0      0        2 
   9  chr9_80909745     ASom    G    C        0      0        2 
   9  chr9_80909745     HCab    G    C      0.5      1        2 
   9  chr9_80909745     HPrz    G    C        0      0        2 
   9  chr9_80909745     ZBoe    G    C        0      0        2 
   9  chr9_80909745     ZGre    G    C        0      0        2 
   9  chr9_80909745     ZHar    G    C        0      0        2 
   9  chr9_80909745   Sample    G    C        0      0        2 
   9  chr9_80913917     AAsi    A    G        0      0        2 
   9  chr9_80913917     AKia    A    G        0      0        2 
   9  chr9_80913917     AOna    A    G      0.5      1        2 
   9  chr9_80913917     ASom    A    G        0      0        2 
   9  chr9_80913917     HCab    A    G        0      0        2 
   9  chr9_80913917     HPrz    A    G        0      0        2 
   9  chr9_80913917     ZBoe    A    G        0      0        2 
   9  chr9_80913917     ZGre    A    G        0      0        2 
   9  chr9_80913917     ZHar    A    G        0      0        2 
   9  chr9_80913917   Sample    A    G        0      0        2 
   9  chr9_80914172     AAsi    G    A        0      0        2 
   9  chr9_80914172     AKia    G    A        0      0        2 
   9  chr9_80914172     AOna    G    A        0      0        2 
   9  chr9_80914172     ASom    G    A        0      0        2 
   9  chr9_80914172     HCab    G    A        1      2        2 
   9  chr9_80914172     HPrz    G    A        1      2        2 
   9  chr9_80914172     ZBoe    G    A        0      0        2 
   9  chr9_80914172     ZGre    G    A        0      0        2 
   9  chr9_80914172     ZHar    G    A        0      0        2 
   9  chr9_80914172   Sample    G    A        1      2        2 
   9  chr9_80918591     AAsi    T    C        0      0        2 
   9  chr9_80918591     AKia    T    C        0      0        2 
   9  chr9_80918591     AOna    T    C      0.5      1        2 
   9  chr9_80918591     ASom    T    C        0      0        2 
   9  chr9_80918591     HCab    T    C        0      0        2 
   9  chr9_80918591     HPrz    T    C        0      0        2 
   9  chr9_80918591     ZBoe    T    C        0      0        2 
   9  chr9_80918591     ZGre    T    C        0      0        2 
   9  chr9_80918591     ZHar    T    C        0      0        2 
   9  chr9_80918591   Sample    T    C        0      0        2 
   9  chr9_80923022     AAsi    G    A        0      0        2 
   9  chr9_80923022     AKia    G    A        0      0        2 
   9  chr9_80923022     AOna    G    A        0      0        2 
   9  chr9_80923022     ASom    G    A        0      0        2 
   9  chr9_80923022     HCab    G    A        1      2        2 
   9  chr9_80923022     HPrz    G    A        1      2        2 
   9  chr9_80923022     ZBoe    G    A        0      0        2 
   9  chr9_80923022     ZGre    G    A        0      0        2 
   9  chr9_80923022     ZHar    G    A        0      0        2 
   9  chr9_80923022   Sample    G    A        1      2        2 
   9  chr9_80923181     AAsi    C    T        0      0        2 
   9  chr9_80923181     AKia    C    T        0      0        2 
   9  chr9_80923181     AOna    C    T        0      0        2 
   9  chr9_80923181     ASom    C    T        0      0        2 
   9  chr9_80923181     HCab    C    T        1      2        2 
   9  chr9_80923181     HPrz    C    T        1      2        2 
   9  chr9_80923181     ZBoe    C    T        0      0        2 
   9  chr9_80923181     ZGre    C    T        0      0        2 
   9  chr9_80923181     ZHar    C    T        0      0        2 
   9  chr9_80923181   Sample    C    T        1      2        2 
   9  chr9_80923544     AAsi    T    C        0      0        2 
   9  chr9_80923544     AKia    T    C        0      0        2 
   9  chr9_80923544     AOna    T    C        0      0        2 
   9  chr9_80923544     ASom    T    C        0      0        2 
   9  chr9_80923544     HCab    T    C        0      0        2 
   9  chr9_80923544     HPrz    T    C      0.5      1        2 
   9  chr9_80923544     ZBoe    T    C        0      0        2 
   9  chr9_80923544     ZGre    T    C        0      0        2 
   9  chr9_80923544     ZHar    T    C        0      0        2 
   9  chr9_80923544   Sample    T    C        0      0        2 
   9  chr9_80937816     AAsi    G    A        0      0        2 
   9  chr9_80937816     AKia    G    A        0      0        2 
   9  chr9_80937816     AOna    G    A        0      0        2 
   9  chr9_80937816     ASom    G    A        0      0        2 
   9  chr9_80937816     HCab    G    A        1      2        2 
   9  chr9_80937816     HPrz    G    A        1      2        2 
   9  chr9_80937816     ZBoe    G    A        0      0        2 
   9  chr9_80937816     ZGre    G    A        0      0        2 
   9  chr9_80937816     ZHar    G    A        0      0        2 
   9  chr9_80937816   Sample    G    A        1      2        2 
   9  chr9_80939063     AAsi    G    T        0      0        2 
   9  chr9_80939063     AKia    G    T        0      0        2 
   9  chr9_80939063     AOna    G    T        0      0        2 
   9  chr9_80939063     ASom    G    T        0      0        2 
   9  chr9_80939063     HCab    G    T        0      0        2 
   9  chr9_80939063     HPrz    G    T        1      2        2 
   9  chr9_80939063     ZBoe    G    T        0      0        2 
   9  chr9_80939063     ZGre    G    T        0      0        2 
   9  chr9_80939063     ZHar    G    T        0      0        2 
   9  chr9_80939063   Sample    G    T        0      0        2 
   9  chr9_80940485     AAsi    C    T        0      0        2 
   9  chr9_80940485     AKia    C    T      0.5      1        2 
   9  chr9_80940485     AOna    C    T        0      0        2 
   9  chr9_80940485     ASom    C    T        0      0        2 
   9  chr9_80940485     HCab    C    T        0      0        2 
   9  chr9_80940485     HPrz    C    T        0      0        2 
   9  chr9_80940485     ZBoe    C    T        0      0        2 
   9  chr9_80940485     ZGre    C    T        0      0        2 
   9  chr9_80940485     ZHar    C    T        0      0        2 
   9  chr9_80940485   Sample    C    T        0      0        2 
   9  chr9_80942307     AAsi    T    C        0      0        2 
   9  chr9_80942307     AKia    T    C        0      0        2 
   9  chr9_80942307     AOna    T    C        0      0        2 
   9  chr9_80942307     ASom    T    C        0      0        2 
   9  chr9_80942307     HCab    T    C        0      0        2 
   9  chr9_80942307     HPrz    T    C        0      0        2 
   9  chr9_80942307     ZBoe    T    C        0      0        2 
   9  chr9_80942307     ZGre    T    C      0.5      1        2 
   9  chr9_80942307     ZHar    T    C        0      0        2 
   9  chr9_80942307   Sample    T    C        0      0        2 
   9  chr9_80942308     AAsi    A    G        0      0        2 
   9  chr9_80942308     AKia    A    G        0      0        2 
   9  chr9_80942308     AOna    A    G        0      0        2 
   9  chr9_80942308     ASom    A    G        0      0        2 
   9  chr9_80942308     HCab    A    G        0      0        2 
   9  chr9_80942308     HPrz    A    G        0      0        2 
   9  chr9_80942308     ZBoe    A    G        0      0        2 
   9  chr9_80942308     ZGre    A    G        0      0        2 
   9  chr9_80942308     ZHar    A    G      0.5      1        2 
   9  chr9_80942308   Sample    A    G        0      0        2 
   9  chr9_80943431     AAsi    C    T        0      0        2 
   9  chr9_80943431     AKia    C    T      0.5      1        2 
   9  chr9_80943431     AOna    C    T        1      2        2 
   9  chr9_80943431     ASom    C    T        0      0        2 
   9  chr9_80943431     HCab    C    T        0      0        2 
   9  chr9_80943431     HPrz    C    T        0      0        2 
   9  chr9_80943431     ZBoe    C    T        0      0        2 
   9  chr9_80943431     ZGre    C    T        0      0        2 
   9  chr9_80943431     ZHar    C    T        0      0        2 
   9  chr9_80943431   Sample    C    T        0      0        2 
   9  chr9_80943730     AAsi    T    C        0      0        2 
   9  chr9_80943730     AKia    T    C        0      0        2 
   9  chr9_80943730     AOna    T    C        0      0        2 
   9  chr9_80943730     ASom    T    C        0      0        2 
   9  chr9_80943730     HCab    T    C        0      0        2 
   9  chr9_80943730     HPrz    T    C        0      0        2 
   9  chr9_80943730     ZBoe    T    C        0      0        2 
   9  chr9_80943730     ZGre    T    C      0.5      1        2 
   9  chr9_80943730     ZHar    T    C        0      0        2 
   9  chr9_80943730   Sample    T    C        0      0        2 
   9  chr9_80948738     AAsi    T    C        0      0        2 
   9  chr9_80948738     AKia    T    C        0      0        2 
   9  chr9_80948738     AOna    T    C        0      0        2 
   9  chr9_80948738     ASom    T    C        0      0        2 
   9  chr9_80948738     HCab    T    C        0      0        2 
   9  chr9_80948738     HPrz    T    C        0      0        2 
   9  chr9_80948738     ZBoe    T    C        0      0        2 
   9  chr9_80948738     ZGre    T    C      0.5      1        2 
   9  chr9_80948738     ZHar    T    C        0      0        2 
   9  chr9_80948738   Sample    T    C        0      0        2 
   9  chr9_80948878     AAsi    T    G        0      0        2 
   9  chr9_80948878     AKia    T    G        0      0        2 
   9  chr9_80948878     AOna    T    G        0      0        2 
   9  chr9_80948878     ASom    T    G        0      0        2 
   9  chr9_80948878     HCab    T    G      0.5      1        2 
   9  chr9_80948878     HPrz    T    G        0      0        2 
   9  chr9_80948878     ZBoe    T    G        0      0        2 
   9  chr9_80948878     ZGre    T    G        0      0        2 
   9  chr9_80948878     ZHar    T    G        0      0        2 
   9  chr9_80948878   Sample    T    G        1      2        2 
   9  chr9_80949571     AAsi    G    A        0      0        2 
   9  chr9_80949571     AKia    G    A        0      0        2 
   9  chr9_80949571     AOna    G    A        0      0        2 
   9  chr9_80949571     ASom    G    A        0      0        2 
   9  chr9_80949571     HCab    G    A        1      2        2 
   9  chr9_80949571     HPrz    G    A        1      2        2 
   9  chr9_80949571     ZBoe    G    A        0      0        2 
   9  chr9_80949571     ZGre    G    A        0      0        2 
   9  chr9_80949571     ZHar    G    A        0      0        2 
   9  chr9_80949571   Sample    G    A        1      2        2 
   9  chr9_80950666     AAsi    G    C        1      2        2 
   9  chr9_80950666     AKia    G    C        0      0        2 
   9  chr9_80950666     AOna    G    C        0      0        2 
   9  chr9_80950666     ASom    G    C        0      0        2 
   9  chr9_80950666     HCab    G    C        0      0        2 
   9  chr9_80950666     HPrz    G    C        0      0        2 
   9  chr9_80950666     ZBoe    G    C        0      0        2 
   9  chr9_80950666     ZGre    G    C        0      0        2 
   9  chr9_80950666     ZHar    G    C        0      0        2 
   9  chr9_80950666   Sample    G    C        0      0        2 
   9  chr9_80951497     AAsi    A    G        0      0        2 
   9  chr9_80951497     AKia    A    G        0      0        2 
   9  chr9_80951497     AOna    A    G        0      0        2 
   9  chr9_80951497     ASom    A    G        0      0        2 
   9  chr9_80951497     HCab    A    G      0.5      1        2 
   9  chr9_80951497     HPrz    A    G        0      0        2 
   9  chr9_80951497     ZBoe    A    G        0      0        2 
   9  chr9_80951497     ZGre    A    G        0      0        2 
   9  chr9_80951497     ZHar    A    G        0      0        2 
   9  chr9_80951497   Sample    A    G        0      0        2 
   9  chr9_80952817     AAsi    G    A        0      0        2 
   9  chr9_80952817     AKia    G    A        0      0        2 
   9  chr9_80952817     AOna    G    A      0.5      1        2 
   9  chr9_80952817     ASom    G    A        0      0        2 
   9  chr9_80952817     HCab    G    A        0      0        2 
   9  chr9_80952817     HPrz    G    A        0      0        2 
   9  chr9_80952817     ZBoe    G    A        0      0        2 
   9  chr9_80952817     ZGre    G    A        0      0        2 
   9  chr9_80952817     ZHar    G    A        0      0        2 
   9  chr9_80952817   Sample    G    A        0      0        2 
   9  chr9_80953725     AAsi    T    C        0      0        2 
   9  chr9_80953725     AKia    T    C        0      0        2 
   9  chr9_80953725     AOna    T    C        0      0        2 
   9  chr9_80953725     ASom    T    C        0      0        2 
   9  chr9_80953725     HCab    T    C        0      0        2 
   9  chr9_80953725     HPrz    T    C        0      0        2 
   9  chr9_80953725     ZBoe    T    C      0.5      1        2 
   9  chr9_80953725     ZGre    T    C        0      0        2 
   9  chr9_80953725     ZHar    T    C        0      0        2 
   9  chr9_80953725   Sample    T    C        0      0        2 
   9  chr9_80954930     AAsi    T    C        0      0        2 
   9  chr9_80954930     AKia    T    C        0      0        2 
   9  chr9_80954930     AOna    T    C        0      0        2 
   9  chr9_80954930     ASom    T    C        0      0        2 
   9  chr9_80954930     HCab    T    C        0      0        2 
   9  chr9_80954930     HPrz    T    C      0.5      1        2 
   9  chr9_80954930     ZBoe    T    C        0      0        2 
   9  chr9_80954930     ZGre    T    C        0      0        2 
   9  chr9_80954930     ZHar    T    C        0      0        2 
   9  chr9_80954930   Sample    T    C        0      0        2 
   9  chr9_80955437     AAsi    T    C        0      0        2 
   9  chr9_80955437     AKia    T    C        0      0        2 
   9  chr9_80955437     AOna    T    C        0      0        2 
   9  chr9_80955437     ASom    T    C        0      0        2 
   9  chr9_80955437     HCab    T    C        0      0        2 
   9  chr9_80955437     HPrz    T    C        0      0        2 
   9  chr9_80955437     ZBoe    T    C      0.5      1        2 
   9  chr9_80955437     ZGre    T    C        0      0        2 
   9  chr9_80955437     ZHar    T    C        0      0        2 
   9  chr9_80955437   Sample    T    C        0      0        2 
   9  chr9_80955546     AAsi    T    C        0      0        2 
   9  chr9_80955546     AKia    T    C        0      0        2 
   9  chr9_80955546     AOna    T    C        0      0        2 
   9  chr9_80955546     ASom    T    C        1      2        2 
   9  chr9_80955546     HCab    T    C        0      0        2 
   9  chr9_80955546     HPrz    T    C        0      0        2 
   9  chr9_80955546     ZBoe    T    C        0      0        2 
   9  chr9_80955546     ZGre    T    C        0      0        2 
   9  chr9_80955546     ZHar    T    C        0      0        2 
   9  chr9_80955546   Sample    T    C        0      0        2 
   9  chr9_80960326     AAsi    A    G        0      0        2 
   9  chr9_80960326     AKia    A    G        0      0        2 
   9  chr9_80960326     AOna    A    G        0      0        2 
   9  chr9_80960326     ASom    A    G        0      0        2 
   9  chr9_80960326     HCab    A    G      0.5      1        2 
   9  chr9_80960326     HPrz    A    G        0      0        2 
   9  chr9_80960326     ZBoe    A    G        0      0        2 
   9  chr9_80960326     ZGre    A    G        0      0        2 
   9  chr9_80960326     ZHar    A    G        0      0        2 
   9  chr9_80960326   Sample    A    G        0      0        2 
   9  chr9_80963295     AAsi    C    T        0      0        2 
   9  chr9_80963295     AKia    C    T        0      0        2 
   9  chr9_80963295     AOna    C    T        0      0        2 
   9  chr9_80963295     ASom    C    T        0      0        2 
   9  chr9_80963295     HCab    C    T        1      2        2 
   9  chr9_80963295     HPrz    C    T        1      2        2 
   9  chr9_80963295     ZBoe    C    T        0      0        2 
   9  chr9_80963295     ZGre    C    T        0      0        2 
   9  chr9_80963295     ZHar    C    T        0      0        2 
   9  chr9_80963295   Sample    C    T        1      2        2 
   9  chr9_80964222     AAsi    T    C        0      0        2 
   9  chr9_80964222     AKia    T    C        0      0        2 
   9  chr9_80964222     AOna    T    C        0      0        2 
   9  chr9_80964222     ASom    T    C        0      0        2 
   9  chr9_80964222     HCab    T    C        0      0        2 
   9  chr9_80964222     HPrz    T    C        0      0        2 
   9  chr9_80964222     ZBoe    T    C        1      2        2 
   9  chr9_80964222     ZGre    T    C        0      0        2 
   9  chr9_80964222     ZHar    T    C        0      0        2 
   9  chr9_80964222   Sample    T    C        0      0        2 
   9  chr9_80970215     AAsi    T    C        0      0        2 
   9  chr9_80970215     AKia    T    C        0      0        2 
   9  chr9_80970215     AOna    T    C        0      0        2 
   9  chr9_80970215     ASom    T    C      0.5      1        2 
   9  chr9_80970215     HCab    T    C        0      0        2 
   9  chr9_80970215     HPrz    T    C        0      0        2 
   9  chr9_80970215     ZBoe    T    C        0      0        2 
   9  chr9_80970215     ZGre    T    C        0      0        2 
   9  chr9_80970215     ZHar    T    C        0      0        2 
   9  chr9_80970215   Sample    T    C        0      0        2 
   9  chr9_80970641     AAsi    A    G        0      0        2 
   9  chr9_80970641     AKia    A    G        0      0        2 
   9  chr9_80970641     AOna    A    G        0      0        2 
   9  chr9_80970641     ASom    A    G        0      0        2 
   9  chr9_80970641     HCab    A    G        0      0        2 
   9  chr9_80970641     HPrz    A    G        0      0        2 
   9  chr9_80970641     ZBoe    A    G        0      0        2 
   9  chr9_80970641     ZGre    A    G        0      0        2 
   9  chr9_80970641     ZHar    A    G        1      2        2 
   9  chr9_80970641   Sample    A    G        0      0        2 
   9  chr9_80972521     AAsi    G    A        0      0        2 
   9  chr9_80972521     AKia    G    A        0      0        2 
   9  chr9_80972521     AOna    G    A        0      0        2 
   9  chr9_80972521     ASom    G    A        0      0        2 
   9  chr9_80972521     HCab    G    A        1      2        2 
   9  chr9_80972521     HPrz    G    A        1      2        2 
   9  chr9_80972521     ZBoe    G    A        0      0        2 
   9  chr9_80972521     ZGre    G    A        0      0        2 
   9  chr9_80972521     ZHar    G    A        0      0        2 
   9  chr9_80972521   Sample    G    A        1      2        2 
   9  chr9_80973552     AAsi    A    G        0      0        2 
   9  chr9_80973552     AKia    A    G        0      0        2 
   9  chr9_80973552     AOna    A    G        0      0        2 
   9  chr9_80973552     ASom    A    G        0      0        2 
   9  chr9_80973552     HCab    A    G      0.5      1        2 
   9  chr9_80973552     HPrz    A    G      0.5      1        2 
   9  chr9_80973552     ZBoe    A    G        0      0        2 
   9  chr9_80973552     ZGre    A    G        0      0        2 
   9  chr9_80973552     ZHar    A    G        0      0        2 
   9  chr9_80973552   Sample    A    G        0      0        2 
   9  chr9_80974141     AAsi    G    A        0      0        2 
   9  chr9_80974141     AKia    G    A        0      0        2 
   9  chr9_80974141     AOna    G    A        0      0        2 
   9  chr9_80974141     ASom    G    A        0      0        2 
   9  chr9_80974141     HCab    G    A        0      0        2 
   9  chr9_80974141     HPrz    G    A        0      0        2 
   9  chr9_80974141     ZBoe    G    A        1      2        2 
   9  chr9_80974141     ZGre    G    A        1      2        2 
   9  chr9_80974141     ZHar    G    A        1      2        2 
   9  chr9_80974141   Sample    G    A        0      0        2 
   9  chr9_80975134     AAsi    G    C        0      0        2 
   9  chr9_80975134     AKia    G    C        0      0        2 
   9  chr9_80975134     AOna    G    C        0      0        2 
   9  chr9_80975134     ASom    G    C        0      0        2 
   9  chr9_80975134     HCab    G    C        0      0        2 
   9  chr9_80975134     HPrz    G    C        0      0        2 
   9  chr9_80975134     ZBoe    G    C        0      0        2 
   9  chr9_80975134     ZGre    G    C      0.5      1        2 
   9  chr9_80975134     ZHar    G    C        0      0        2 
   9  chr9_80975134   Sample    G    C        0      0        2 
   9  chr9_80976673     AAsi    A    G        0      0        2 
   9  chr9_80976673     AKia    A    G      0.5      1        2 
   9  chr9_80976673     AOna    A    G        0      0        2 
   9  chr9_80976673     ASom    A    G        0      0        2 
   9  chr9_80976673     HCab    A    G        0      0        2 
   9  chr9_80976673     HPrz    A    G        0      0        2 
   9  chr9_80976673     ZBoe    A    G        0      0        2 
   9  chr9_80976673     ZGre    A    G        0      0        2 
   9  chr9_80976673     ZHar    A    G        0      0        2 
   9  chr9_80976673   Sample    A    G        0      0        2 
   9  chr9_80977532     AAsi    T    C        0      0        2 
   9  chr9_80977532     AKia    T    C        0      0        2 
   9  chr9_80977532     AOna    T    C        0      0        2 
   9  chr9_80977532     ASom    T    C        1      2        2 
   9  chr9_80977532     HCab    T    C        0      0        2 
   9  chr9_80977532     HPrz    T    C        0      0        2 
   9  chr9_80977532     ZBoe    T    C        0      0        2 
   9  chr9_80977532     ZGre    T    C        0      0        2 
   9  chr9_80977532     ZHar    T    C        0      0        2 
   9  chr9_80977532   Sample    T    C        0      0        2 
   9  chr9_80980363     AAsi    C    G        0      0        2 
   9  chr9_80980363     AKia    C    G        0      0        2 
   9  chr9_80980363     AOna    C    G        0      0        2 
   9  chr9_80980363     ASom    C    G        0      0        2 
   9  chr9_80980363     HCab    C    G        1      2        2 
   9  chr9_80980363     HPrz    C    G      0.5      1        2 
   9  chr9_80980363     ZBoe    C    G        0      0        2 
   9  chr9_80980363     ZGre    C    G        0      0        2 
   9  chr9_80980363     ZHar    C    G        0      0        2 
   9  chr9_80980363   Sample    C    G        1      2        2 
   9  chr9_80982845     AAsi    A    G        0      0        2 
   9  chr9_80982845     AKia    A    G        0      0        2 
   9  chr9_80982845     AOna    A    G        0      0        2 
   9  chr9_80982845     ASom    A    G        0      0        2 
   9  chr9_80982845     HCab    A    G      0.5      1        2 
   9  chr9_80982845     HPrz    A    G        1      2        2 
   9  chr9_80982845     ZBoe    A    G        0      0        2 
   9  chr9_80982845     ZGre    A    G        0      0        2 
   9  chr9_80982845     ZHar    A    G        0      0        2 
   9  chr9_80982845   Sample    A    G        1      2        2 
   9  chr9_80986028     AAsi    G    A        0      0        2 
   9  chr9_80986028     AKia    G    A        0      0        2 
   9  chr9_80986028     AOna    G    A        0      0        2 
   9  chr9_80986028     ASom    G    A        0      0        2 
   9  chr9_80986028     HCab    G    A        0      0        2 
   9  chr9_80986028     HPrz    G    A        0      0        2 
   9  chr9_80986028     ZBoe    G    A      0.5      1        2 
   9  chr9_80986028     ZGre    G    A        0      0        2 
   9  chr9_80986028     ZHar    G    A        0      0        2 
   9  chr9_80986028   Sample    G    A        0      0        2 
   9  chr9_80986753     AAsi    C    T        0      0        2 
   9  chr9_80986753     AKia    C    T        0      0        2 
   9  chr9_80986753     AOna    C    T        0      0        2 
   9  chr9_80986753     ASom    C    T        0      0        2 
   9  chr9_80986753     HCab    C    T        0      0        2 
   9  chr9_80986753     HPrz    C    T        0      0        2 
   9  chr9_80986753     ZBoe    C    T      0.5      1        2 
   9  chr9_80986753     ZGre    C    T        0      0        2 
   9  chr9_80986753     ZHar    C    T        0      0        2 
   9  chr9_80986753   Sample    C    T        0      0        2 
   9  chr9_80987113     AAsi    A    C        0      0        2 
   9  chr9_80987113     AKia    A    C        1      2        2 
   9  chr9_80987113     AOna    A    C      0.5      1        2 
   9  chr9_80987113     ASom    A    C        0      0        2 
   9  chr9_80987113     HCab    A    C        0      0        2 
   9  chr9_80987113     HPrz    A    C        0      0        2 
   9  chr9_80987113     ZBoe    A    C        0      0        2 
   9  chr9_80987113     ZGre    A    C      0.5      1        2 
   9  chr9_80987113     ZHar    A    C        0      0        2 
   9  chr9_80987113   Sample    A    C        0      0        2 
   9  chr9_80987890     AAsi    C    G        0      0        2 
   9  chr9_80987890     AKia    C    G        1      2        2 
   9  chr9_80987890     AOna    C    G        1      2        2 
   9  chr9_80987890     ASom    C    G        0      0        2 
   9  chr9_80987890     HCab    C    G        0      0        2 
   9  chr9_80987890     HPrz    C    G        0      0        2 
   9  chr9_80987890     ZBoe    C    G        0      0        2 
   9  chr9_80987890     ZGre    C    G        0      0        2 
   9  chr9_80987890     ZHar    C    G        0      0        2 
   9  chr9_80987890   Sample    C    G        0      0        2 
   9  chr9_80990773     AAsi    C    G        0      0        2 
   9  chr9_80990773     AKia    C    G        0      0        2 
   9  chr9_80990773     AOna    C    G        0      0        2 
   9  chr9_80990773     ASom    C    G        0      0        2 
   9  chr9_80990773     HCab    C    G        0      0        2 
   9  chr9_80990773     HPrz    C    G        0      0        2 
   9  chr9_80990773     ZBoe    C    G        0      0        2 
   9  chr9_80990773     ZGre    C    G        0      0        2 
   9  chr9_80990773     ZHar    C    G        1      2        2 
   9  chr9_80990773   Sample    C    G        0      0        2 
   9  chr9_80992128     AAsi    G    A        0      0        2 
   9  chr9_80992128     AKia    G    A        0      0        2 
   9  chr9_80992128     AOna    G    A        0      0        2 
   9  chr9_80992128     ASom    G    A        0      0        2 
   9  chr9_80992128     HCab    G    A        0      0        2 
   9  chr9_80992128     HPrz    G    A        0      0        2 
   9  chr9_80992128     ZBoe    G    A        1      2        2 
   9  chr9_80992128     ZGre    G    A        1      2        2 
   9  chr9_80992128     ZHar    G    A        1      2        2 
   9  chr9_80992128   Sample    G    A        0      0        2 
   9  chr9_80993179     AAsi    T    C        0      0        2 
   9  chr9_80993179     AKia    T    C      0.5      1        2 
   9  chr9_80993179     AOna    T    C        0      0        2 
   9  chr9_80993179     ASom    T    C        0      0        2 
   9  chr9_80993179     HCab    T    C        0      0        2 
   9  chr9_80993179     HPrz    T    C        0      0        2 
   9  chr9_80993179     ZBoe    T    C        0      0        2 
   9  chr9_80993179     ZGre    T    C        0      0        2 
   9  chr9_80993179     ZHar    T    C        0      0        2 
   9  chr9_80993179   Sample    T    C        0      0        2 
   9  chr9_80994178     AAsi    G    A        0      0        2 
   9  chr9_80994178     AKia    G    A        0      0        2 
   9  chr9_80994178     AOna    G    A        0      0        2 
   9  chr9_80994178     ASom    G    A        0      0        2 
   9  chr9_80994178     HCab    G    A        1      2        2 
   9  chr9_80994178     HPrz    G    A        1      2        2 
   9  chr9_80994178     ZBoe    G    A        0      0        2 
   9  chr9_80994178     ZGre    G    A        0      0        2 
   9  chr9_80994178     ZHar    G    A        0      0        2 
   9  chr9_80994178   Sample    G    A        1      2        2 
   9  chr9_80994301     AAsi    A    T        0      0        2 
   9  chr9_80994301     AKia    A    T        0      0        2 
   9  chr9_80994301     AOna    A    T        0      0        2 
   9  chr9_80994301     ASom    A    T        0      0        2 
   9  chr9_80994301     HCab    A    T        1      2        2 
   9  chr9_80994301     HPrz    A    T        1      2        2 
   9  chr9_80994301     ZBoe    A    T        0      0        2 
   9  chr9_80994301     ZGre    A    T        0      0        2 
   9  chr9_80994301     ZHar    A    T        0      0        2 
   9  chr9_80994301   Sample    A    T        1      2        2 
   9  chr9_80998752     AAsi    T    C        0      0        2 
   9  chr9_80998752     AKia    T    C        0      0        2 
   9  chr9_80998752     AOna    T    C        0      0        2 
   9  chr9_80998752     ASom    T    C        0      0        2 
   9  chr9_80998752     HCab    T    C      0.5      1        2 
   9  chr9_80998752     HPrz    T    C        1      2        2 
   9  chr9_80998752     ZBoe    T    C        0      0        2 
   9  chr9_80998752     ZGre    T    C        0      0        2 
   9  chr9_80998752     ZHar    T    C        0      0        2 
   9  chr9_80998752   Sample    T    C        1      2        2 
   9  chr9_81004782     AAsi    G    A        0      0        2 
   9  chr9_81004782     AKia    G    A        0      0        2 
   9  chr9_81004782     AOna    G    A        0      0        2 
   9  chr9_81004782     ASom    G    A        0      0        2 
   9  chr9_81004782     HCab    G    A        1      2        2 
   9  chr9_81004782     HPrz    G    A        1      2        2 
   9  chr9_81004782     ZBoe    G    A        0      0        2 
   9  chr9_81004782     ZGre    G    A        0      0        2 
   9  chr9_81004782     ZHar    G    A        0      0        2 
   9  chr9_81004782   Sample    G    A        1      2        2 
   9  chr9_81007060     AAsi    A    G        0      0        2 
   9  chr9_81007060     AKia    A    G        0      0        2 
   9  chr9_81007060     AOna    A    G        0      0        2 
   9  chr9_81007060     ASom    A    G        0      0        2 
   9  chr9_81007060     HCab    A    G        0      0        2 
   9  chr9_81007060     HPrz    A    G        0      0        2 
   9  chr9_81007060     ZBoe    A    G        0      0        2 
   9  chr9_81007060     ZGre    A    G        0      0        2 
   9  chr9_81007060     ZHar    A    G      0.5      1        2 
   9  chr9_81007060   Sample    A    G        0      0        2 
   9  chr9_81008763     AAsi    G    A        0      0        2 
   9  chr9_81008763     AKia    G    A        0      0        2 
   9  chr9_81008763     AOna    G    A        1      2        2 
   9  chr9_81008763     ASom    G    A        0      0        2 
   9  chr9_81008763     HCab    G    A        0      0        2 
   9  chr9_81008763     HPrz    G    A        0      0        2 
   9  chr9_81008763     ZBoe    G    A        0      0        2 
   9  chr9_81008763     ZGre    G    A        0      0        2 
   9  chr9_81008763     ZHar    G    A        0      0        2 
   9  chr9_81008763   Sample    G    A        0      0        2 
   9  chr9_81010774     AAsi    G    A        0      0        2 
   9  chr9_81010774     AKia    G    A        0      0        2 
   9  chr9_81010774     AOna    G    A        0      0        2 
   9  chr9_81010774     ASom    G    A        0      0        2 
   9  chr9_81010774     HCab    G    A        1      2        2 
   9  chr9_81010774     HPrz    G    A        1      2        2 
   9  chr9_81010774     ZBoe    G    A        0      0        2 
   9  chr9_81010774     ZGre    G    A        0      0        2 
   9  chr9_81010774     ZHar    G    A        0      0        2 
   9  chr9_81010774   Sample    G    A        1      2        2 
   9  chr9_81014657     AAsi    T    G        0      0        2 
   9  chr9_81014657     AKia    T    G        0      0        2 
   9  chr9_81014657     AOna    T    G      0.5      1        2 
   9  chr9_81014657     ASom    T    G        0      0        2 
   9  chr9_81014657     HCab    T    G        0      0        2 
   9  chr9_81014657     HPrz    T    G        0      0        2 
   9  chr9_81014657     ZBoe    T    G        0      0        2 
   9  chr9_81014657     ZGre    T    G        0      0        2 
   9  chr9_81014657     ZHar    T    G        0      0        2 
   9  chr9_81014657   Sample    T    G        0      0        2 
   9  chr9_81022672     AAsi    T    C        0      0        2 
   9  chr9_81022672     AKia    T    C        0      0        2 
   9  chr9_81022672     AOna    T    C        0      0        2 
   9  chr9_81022672     ASom    T    C        1      2        2 
   9  chr9_81022672     HCab    T    C        0      0        2 
   9  chr9_81022672     HPrz    T    C        0      0        2 
   9  chr9_81022672     ZBoe    T    C      0.5      1        2 
   9  chr9_81022672     ZGre    T    C        0      0        2 
   9  chr9_81022672     ZHar    T    C        0      0        2 
   9  chr9_81022672   Sample    T    C        0      0        2 
   9  chr9_81023746     AAsi    A    T        1      2        2 
   9  chr9_81023746     AKia    A    T        0      0        2 
   9  chr9_81023746     AOna    A    T        0      0        2 
   9  chr9_81023746     ASom    A    T        1      2        2 
   9  chr9_81023746     HCab    A    T        0      0        2 
   9  chr9_81023746     HPrz    A    T        0      0        2 
   9  chr9_81023746     ZBoe    A    T        0      0        2 
   9  chr9_81023746     ZGre    A    T        0      0        2 
   9  chr9_81023746     ZHar    A    T        0      0        2 
   9  chr9_81023746   Sample    A    T        0      0        2 
   9  chr9_81023794     AAsi    T    C        0      0        2 
   9  chr9_81023794     AKia    T    C        0      0        2 
   9  chr9_81023794     AOna    T    C        0      0        2 
   9  chr9_81023794     ASom    T    C        0      0        2 
   9  chr9_81023794     HCab    T    C        0      0        2 
   9  chr9_81023794     HPrz    T    C      0.5      1        2 
   9  chr9_81023794     ZBoe    T    C        0      0        2 
   9  chr9_81023794     ZGre    T    C        0      0        2 
   9  chr9_81023794     ZHar    T    C        0      0        2 
   9  chr9_81023794   Sample    T    C        0      0        2 
   9  chr9_81031870     AAsi    C    T        0      0        2 
   9  chr9_81031870     AKia    C    T        0      0        2 
   9  chr9_81031870     AOna    C    T        0      0        2 
   9  chr9_81031870     ASom    C    T        0      0        2 
   9  chr9_81031870     HCab    C    T        1      2        2 
   9  chr9_81031870     HPrz    C    T        1      2        2 
   9  chr9_81031870     ZBoe    C    T        0      0        2 
   9  chr9_81031870     ZGre    C    T        0      0        2 
   9  chr9_81031870     ZHar    C    T        0      0        2 
   9  chr9_81031870   Sample    C    T        1      2        2 
   9  chr9_81032396     AAsi    T    C        0      0        2 
   9  chr9_81032396     AKia    T    C        0      0        2 
   9  chr9_81032396     AOna    T    C        0      0        2 
   9  chr9_81032396     ASom    T    C        0      0        2 
   9  chr9_81032396     HCab    T    C        1      2        2 
   9  chr9_81032396     HPrz    T    C        1      2        2 
   9  chr9_81032396     ZBoe    T    C        0      0        2 
   9  chr9_81032396     ZGre    T    C        0      0        2 
   9  chr9_81032396     ZHar    T    C        0      0        2 
   9  chr9_81032396   Sample    T    C        1      2        2 
   9  chr9_81035605     AAsi    C    T        0      0        2 
   9  chr9_81035605     AKia    C    T        1      2        2 
   9  chr9_81035605     AOna    C    T        0      0        2 
   9  chr9_81035605     ASom    C    T        0      0        2 
   9  chr9_81035605     HCab    C    T        0      0        2 
   9  chr9_81035605     HPrz    C    T        0      0        2 
   9  chr9_81035605     ZBoe    C    T        0      0        2 
   9  chr9_81035605     ZGre    C    T        0      0        2 
   9  chr9_81035605     ZHar    C    T        0      0        2 
   9  chr9_81035605   Sample    C    T        0      0        2 
   9  chr9_81038035     AAsi    C    T        0      0        2 
   9  chr9_81038035     AKia    C    T        0      0        2 
   9  chr9_81038035     AOna    C    T        0      0        2 
   9  chr9_81038035     ASom    C    T        0      0        2 
   9  chr9_81038035     HCab    C    T        1      2        2 
   9  chr9_81038035     HPrz    C    T        1      2        2 
   9  chr9_81038035     ZBoe    C    T        0      0        2 
   9  chr9_81038035     ZGre    C    T        0      0        2 
   9  chr9_81038035     ZHar    C    T        0      0        2 
   9  chr9_81038035   Sample    C    T        1      2        2 
   9  chr9_81039236     AAsi    T    C        0      0        2 
   9  chr9_81039236     AKia    T    C        0      0        2 
   9  chr9_81039236     AOna    T    C        0      0        2 
   9  chr9_81039236     ASom    T    C        0      0        2 
   9  chr9_81039236     HCab    T    C        0      0        2 
   9  chr9_81039236     HPrz    T    C        0      0        2 
   9  chr9_81039236     ZBoe    T    C        0      0        2 
   9  chr9_81039236     ZGre    T    C        1      2        2 
   9  chr9_81039236     ZHar    T    C        0      0        2 
   9  chr9_81039236   Sample    T    C        0      0        2 
   9  chr9_81053905     AAsi    A    G        0      0        2 
   9  chr9_81053905     AKia    A    G        0      0        2 
   9  chr9_81053905     AOna    A    G        0      0        2 
   9  chr9_81053905     ASom    A    G        0      0        2 
   9  chr9_81053905     HCab    A    G        0      0        2 
   9  chr9_81053905     HPrz    A    G        0      0        2 
   9  chr9_81053905     ZBoe    A    G      0.5      1        2 
   9  chr9_81053905     ZGre    A    G        0      0        2 
   9  chr9_81053905     ZHar    A    G        0      0        2 
   9  chr9_81053905   Sample    A    G        0      0        2 
   9  chr9_81054375     AAsi    A    C        0      0        2 
   9  chr9_81054375     AKia    A    C        0      0        2 
   9  chr9_81054375     AOna    A    C      0.5      1        2 
   9  chr9_81054375     ASom    A    C        0      0        2 
   9  chr9_81054375     HCab    A    C        0      0        2 
   9  chr9_81054375     HPrz    A    C        0      0        2 
   9  chr9_81054375     ZBoe    A    C        0      0        2 
   9  chr9_81054375     ZGre    A    C        0      0        2 
   9  chr9_81054375     ZHar    A    C        0      0        2 
   9  chr9_81054375   Sample    A    C        0      0        2 
   9  chr9_81055595     AAsi    T    C        0      0        2 
   9  chr9_81055595     AKia    T    C        0      0        2 
   9  chr9_81055595     AOna    T    C        0      0        2 
   9  chr9_81055595     ASom    T    C        0      0        2 
   9  chr9_81055595     HCab    T    C        1      2        2 
   9  chr9_81055595     HPrz    T    C        1      2        2 
   9  chr9_81055595     ZBoe    T    C        0      0        2 
   9  chr9_81055595     ZGre    T    C        0      0        2 
   9  chr9_81055595     ZHar    T    C        0      0        2 
   9  chr9_81055595   Sample    T    C        1      2        2 
   9  chr9_81057337     AAsi    G    A        0      0        2 
   9  chr9_81057337     AKia    G    A        0      0        2 
   9  chr9_81057337     AOna    G    A        0      0        2 
   9  chr9_81057337     ASom    G    A        0      0        2 
   9  chr9_81057337     HCab    G    A        1      2        2 
   9  chr9_81057337     HPrz    G    A        1      2        2 
   9  chr9_81057337     ZBoe    G    A        0      0        2 
   9  chr9_81057337     ZGre    G    A        0      0        2 
   9  chr9_81057337     ZHar    G    A        0      0        2 
   9  chr9_81057337   Sample    G    A        1      2        2 
   9  chr9_81057652     AAsi    A    G        0      0        2 
   9  chr9_81057652     AKia    A    G        0      0        2 
   9  chr9_81057652     AOna    A    G        1      2        2 
   9  chr9_81057652     ASom    A    G        0      0        2 
   9  chr9_81057652     HCab    A    G        0      0        2 
   9  chr9_81057652     HPrz    A    G        0      0        2 
   9  chr9_81057652     ZBoe    A    G      0.5      1        2 
   9  chr9_81057652     ZGre    A    G        1      2        2 
   9  chr9_81057652     ZHar    A    G        1      2        2 
   9  chr9_81057652   Sample    A    G        0      0        2 
   9  chr9_81059710     AAsi    A    G        0      0        2 
   9  chr9_81059710     AKia    A    G        0      0        2 
   9  chr9_81059710     AOna    A    G        0      0        2 
   9  chr9_81059710     ASom    A    G        0      0        2 
   9  chr9_81059710     HCab    A    G        1      2        2 
   9  chr9_81059710     HPrz    A    G        1      2        2 
   9  chr9_81059710     ZBoe    A    G        0      0        2 
   9  chr9_81059710     ZGre    A    G        0      0        2 
   9  chr9_81059710     ZHar    A    G        0      0        2 
   9  chr9_81059710   Sample    A    G        1      2        2 
   9  chr9_81060841     AAsi    T    C        0      0        2 
   9  chr9_81060841     AKia    T    C        0      0        2 
   9  chr9_81060841     AOna    T    C        0      0        2 
   9  chr9_81060841     ASom    T    C        0      0        2 
   9  chr9_81060841     HCab    T    C        0      0        2 
   9  chr9_81060841     HPrz    T    C        0      0        2 
   9  chr9_81060841     ZBoe    T    C        0      0        2 
   9  chr9_81060841     ZGre    T    C        1      2        2 
   9  chr9_81060841     ZHar    T    C        0      0        2 
   9  chr9_81060841   Sample    T    C        0      0        2 
   9  chr9_81066947     AAsi    T    C        0      0        2 
   9  chr9_81066947     AKia    T    C        0      0        2 
   9  chr9_81066947     AOna    T    C        0      0        2 
   9  chr9_81066947     ASom    T    C        0      0        2 
   9  chr9_81066947     HCab    T    C        0      0        2 
   9  chr9_81066947     HPrz    T    C        0      0        2 
   9  chr9_81066947     ZBoe    T    C      0.5      1        2 
   9  chr9_81066947     ZGre    T    C        0      0        2 
   9  chr9_81066947     ZHar    T    C        0      0        2 
   9  chr9_81066947   Sample    T    C        0      0        2 
   9  chr9_81070963     AAsi    T    C        0      0        2 
   9  chr9_81070963     AKia    T    C        0      0        2 
   9  chr9_81070963     AOna    T    C        0      0        2 
   9  chr9_81070963     ASom    T    C        0      0        2 
   9  chr9_81070963     HCab    T    C        1      2        2 
   9  chr9_81070963     HPrz    T    C        1      2        2 
   9  chr9_81070963     ZBoe    T    C        0      0        2 
   9  chr9_81070963     ZGre    T    C        1      2        2 
   9  chr9_81070963     ZHar    T    C        0      0        2 
   9  chr9_81070963   Sample    T    C        1      2        2 
   9  chr9_81073952     AAsi    A    G        0      0        2 
   9  chr9_81073952     AKia    A    G        0      0        2 
   9  chr9_81073952     AOna    A    G        0      0        2 
   9  chr9_81073952     ASom    A    G        0      0        2 
   9  chr9_81073952     HCab    A    G      0.5      1        2 
   9  chr9_81073952     HPrz    A    G        0      0        2 
   9  chr9_81073952     ZBoe    A    G        0      0        2 
   9  chr9_81073952     ZGre    A    G        0      0        2 
   9  chr9_81073952     ZHar    A    G        0      0        2 
   9  chr9_81073952   Sample    A    G        1      2        2 
   9  chr9_81074692     AAsi    C    A        0      0        2 
   9  chr9_81074692     AKia    C    A        1      2        2 
   9  chr9_81074692     AOna    C    A        0      0        2 
   9  chr9_81074692     ASom    C    A        0      0        2 
   9  chr9_81074692     HCab    C    A        0      0        2 
   9  chr9_81074692     HPrz    C    A        0      0        2 
   9  chr9_81074692     ZBoe    C    A        0      0        2 
   9  chr9_81074692     ZGre    C    A        0      0        2 
   9  chr9_81074692     ZHar    C    A        0      0        2 
   9  chr9_81074692   Sample    C    A        0      0        2 
   9  chr9_81077339     AAsi    T    C        1      2        2 
   9  chr9_81077339     AKia    T    C        0      0        2 
   9  chr9_81077339     AOna    T    C      0.5      1        2 
   9  chr9_81077339     ASom    T    C        1      2        2 
   9  chr9_81077339     HCab    T    C        0      0        2 
   9  chr9_81077339     HPrz    T    C        0      0        2 
   9  chr9_81077339     ZBoe    T    C        0      0        2 
   9  chr9_81077339     ZGre    T    C        0      0        2 
   9  chr9_81077339     ZHar    T    C        0      0        2 
   9  chr9_81077339   Sample    T    C        0      0        2 
   9  chr9_81078638     AAsi    G    A        0      0        2 
   9  chr9_81078638     AKia    G    A        0      0        2 
   9  chr9_81078638     AOna    G    A        0      0        2 
   9  chr9_81078638     ASom    G    A        0      0        2 
   9  chr9_81078638     HCab    G    A        1      2        2 
   9  chr9_81078638     HPrz    G    A        1      2        2 
   9  chr9_81078638     ZBoe    G    A        0      0        2 
   9  chr9_81078638     ZGre    G    A        0      0        2 
   9  chr9_81078638     ZHar    G    A        0      0        2 
   9  chr9_81078638   Sample    G    A        1      2        2 
   9  chr9_81084158     AAsi    T    C        0      0        2 
   9  chr9_81084158     AKia    T    C        0      0        2 
   9  chr9_81084158     AOna    T    C        0      0        2 
   9  chr9_81084158     ASom    T    C        0      0        2 
   9  chr9_81084158     HCab    T    C        0      0        2 
   9  chr9_81084158     HPrz    T    C      0.5      1        2 
   9  chr9_81084158     ZBoe    T    C        0      0        2 
   9  chr9_81084158     ZGre    T    C        0      0        2 
   9  chr9_81084158     ZHar    T    C        0      0        2 
   9  chr9_81084158   Sample    T    C        0      0        2 
   9  chr9_81084549     AAsi    A    G        0      0        2 
   9  chr9_81084549     AKia    A    G        0      0        2 
   9  chr9_81084549     AOna    A    G        0      0        2 
   9  chr9_81084549     ASom    A    G        0      0        2 
   9  chr9_81084549     HCab    A    G        0      0        2 
   9  chr9_81084549     HPrz    A    G        0      0        2 
   9  chr9_81084549     ZBoe    A    G      0.5      1        2 
   9  chr9_81084549     ZGre    A    G        0      0        2 
   9  chr9_81084549     ZHar    A    G        0      0        2 
   9  chr9_81084549   Sample    A    G        0      0        2 
   9  chr9_81085772     AAsi    G    C        0      0        2 
   9  chr9_81085772     AKia    G    C        0      0        2 
   9  chr9_81085772     AOna    G    C        0      0        2 
   9  chr9_81085772     ASom    G    C        0      0        2 
   9  chr9_81085772     HCab    G    C        0      0        2 
   9  chr9_81085772     HPrz    G    C        0      0        2 
   9  chr9_81085772     ZBoe    G    C        0      0        2 
   9  chr9_81085772     ZGre    G    C        1      2        2 
   9  chr9_81085772     ZHar    G    C        0      0        2 
   9  chr9_81085772   Sample    G    C        0      0        2 
   9  chr9_81086456     AAsi    A    G        0      0        2 
   9  chr9_81086456     AKia    A    G        0      0        2 
   9  chr9_81086456     AOna    A    G      0.5      1        2 
   9  chr9_81086456     ASom    A    G        0      0        2 
   9  chr9_81086456     HCab    A    G        0      0        2 
   9  chr9_81086456     HPrz    A    G        0      0        2 
   9  chr9_81086456     ZBoe    A    G        0      0        2 
   9  chr9_81086456     ZGre    A    G        0      0        2 
   9  chr9_81086456     ZHar    A    G        0      0        2 
   9  chr9_81086456   Sample    A    G        0      0        2 
   9  chr9_81094690     AAsi    A    G        1      2        2 
   9  chr9_81094690     AKia    A    G        0      0        2 
   9  chr9_81094690     AOna    A    G        0      0        2 
   9  chr9_81094690     ASom    A    G        1      2        2 
   9  chr9_81094690     HCab    A    G        0      0        2 
   9  chr9_81094690     HPrz    A    G        0      0        2 
   9  chr9_81094690     ZBoe    A    G        0      0        2 
   9  chr9_81094690     ZGre    A    G        0      0        2 
   9  chr9_81094690     ZHar    A    G        0      0        2 
   9  chr9_81094690   Sample    A    G        0      0        2 
   9  chr9_81094999     AAsi    C    T        0      0        2 
   9  chr9_81094999     AKia    C    T        0      0        2 
   9  chr9_81094999     AOna    C    T        0      0        2 
   9  chr9_81094999     ASom    C    T        0      0        2 
   9  chr9_81094999     HCab    C    T        1      2        2 
   9  chr9_81094999     HPrz    C    T        1      2        2 
   9  chr9_81094999     ZBoe    C    T        0      0        2 
   9  chr9_81094999     ZGre    C    T        0      0        2 
   9  chr9_81094999     ZHar    C    T        0      0        2 
   9  chr9_81094999   Sample    C    T        0      0        2 
   9  chr9_81097610     AAsi    A    G        0      0        2 
   9  chr9_81097610     AKia    A    G        0      0        2 
   9  chr9_81097610     AOna    A    G        0      0        2 
   9  chr9_81097610     ASom    A    G        0      0        2 
   9  chr9_81097610     HCab    A    G        0      0        2 
   9  chr9_81097610     HPrz    A    G        0      0        2 
   9  chr9_81097610     ZBoe    A    G        0      0        2 
   9  chr9_81097610     ZGre    A    G        1      2        2 
   9  chr9_81097610     ZHar    A    G        0      0        2 
   9  chr9_81097610   Sample    A    G        0      0        2 
   9  chr9_81098941     AAsi    G    A        0      0        2 
   9  chr9_81098941     AKia    G    A        0      0        2 
   9  chr9_81098941     AOna    G    A        0      0        2 
   9  chr9_81098941     ASom    G    A        0      0        2 
   9  chr9_81098941     HCab    G    A        1      2        2 
   9  chr9_81098941     HPrz    G    A        1      2        2 
   9  chr9_81098941     ZBoe    G    A        0      0        2 
   9  chr9_81098941     ZGre    G    A        0      0        2 
   9  chr9_81098941     ZHar    G    A        0      0        2 
   9  chr9_81098941   Sample    G    A        1      2        2 
   9  chr9_81099696     AAsi    C    T        0      0        2 
   9  chr9_81099696     AKia    C    T        0      0        2 
   9  chr9_81099696     AOna    C    T        0      0        2 
   9  chr9_81099696     ASom    C    T        0      0        2 
   9  chr9_81099696     HCab    C    T        0      0        2 
   9  chr9_81099696     HPrz    C    T        0      0        2 
   9  chr9_81099696     ZBoe    C    T      0.5      1        2 
   9  chr9_81099696     ZGre    C    T        0      0        2 
   9  chr9_81099696     ZHar    C    T        0      0        2 
   9  chr9_81099696   Sample    C    T        0      0        2 
   9  chr9_81099715     AAsi    G    A        0      0        2 
   9  chr9_81099715     AKia    G    A        0      0        2 
   9  chr9_81099715     AOna    G    A        0      0        2 
   9  chr9_81099715     ASom    G    A        0      0        2 
   9  chr9_81099715     HCab    G    A        1      2        2 
   9  chr9_81099715     HPrz    G    A        1      2        2 
   9  chr9_81099715     ZBoe    G    A        0      0        2 
   9  chr9_81099715     ZGre    G    A        0      0        2 
   9  chr9_81099715     ZHar    G    A        0      0        2 
   9  chr9_81099715   Sample    G    A        1      2        2 
   9  chr9_81103739     AAsi    A    C      0.5      1        2 
   9  chr9_81103739     AKia    A    C        0      0        2 
   9  chr9_81103739     AOna    A    C        0      0        2 
   9  chr9_81103739     ASom    A    C        0      0        2 
   9  chr9_81103739     HCab    A    C        0      0        2 
   9  chr9_81103739     HPrz    A    C        0      0        2 
   9  chr9_81103739     ZBoe    A    C        0      0        2 
   9  chr9_81103739     ZGre    A    C        0      0        2 
   9  chr9_81103739     ZHar    A    C        0      0        2 
   9  chr9_81103739   Sample    A    C        0      0        2 
   9  chr9_81104924     AAsi    A    G      0.5      1        2 
   9  chr9_81104924     AKia    A    G        0      0        2 
   9  chr9_81104924     AOna    A    G        0      0        2 
   9  chr9_81104924     ASom    A    G        0      0        2 
   9  chr9_81104924     HCab    A    G        0      0        2 
   9  chr9_81104924     HPrz    A    G        0      0        2 
   9  chr9_81104924     ZBoe    A    G        0      0        2 
   9  chr9_81104924     ZGre    A    G        0      0        2 
   9  chr9_81104924     ZHar    A    G        0      0        2 
   9  chr9_81104924   Sample    A    G        0      0        2 
   9  chr9_81107972     AAsi    A    G        0      0        2 
   9  chr9_81107972     AKia    A    G        0      0        2 
   9  chr9_81107972     AOna    A    G      0.5      1        2 
   9  chr9_81107972     ASom    A    G        0      0        2 
   9  chr9_81107972     HCab    A    G        0      0        2 
   9  chr9_81107972     HPrz    A    G        0      0        2 
   9  chr9_81107972     ZBoe    A    G        0      0        2 
   9  chr9_81107972     ZGre    A    G        0      0        2 
   9  chr9_81107972     ZHar    A    G        0      0        2 
   9  chr9_81107972   Sample    A    G        0      0        2 
   9  chr9_81109204     AAsi    C    G        0      0        2 
   9  chr9_81109204     AKia    C    G        0      0        2 
   9  chr9_81109204     AOna    C    G        0      0        2 
   9  chr9_81109204     ASom    C    G        0      0        2 
   9  chr9_81109204     HCab    C    G        1      2        2 
   9  chr9_81109204     HPrz    C    G        1      2        2 
   9  chr9_81109204     ZBoe    C    G        0      0        2 
   9  chr9_81109204     ZGre    C    G        0      0        2 
   9  chr9_81109204     ZHar    C    G        0      0        2 
   9  chr9_81109204   Sample    C    G        1      2        2 
   9  chr9_81117230     AAsi    C    T        0      0        2 
   9  chr9_81117230     AKia    C    T        0      0        2 
   9  chr9_81117230     AOna    C    T        0      0        2 
   9  chr9_81117230     ASom    C    T        0      0        2 
   9  chr9_81117230     HCab    C    T        1      2        2 
   9  chr9_81117230     HPrz    C    T        1      2        2 
   9  chr9_81117230     ZBoe    C    T        0      0        2 
   9  chr9_81117230     ZGre    C    T        0      0        2 
   9  chr9_81117230     ZHar    C    T        0      0        2 
   9  chr9_81117230   Sample    C    T        1      2        2 
   9  chr9_81119418     AAsi    A    G        0      0        2 
   9  chr9_81119418     AKia    A    G        0      0        2 
   9  chr9_81119418     AOna    A    G      0.5      1        2 
   9  chr9_81119418     ASom    A    G        0      0        2 
   9  chr9_81119418     HCab    A    G        0      0        2 
   9  chr9_81119418     HPrz    A    G        0      0        2 
   9  chr9_81119418     ZBoe    A    G        0      0        2 
   9  chr9_81119418     ZGre    A    G        0      0        2 
   9  chr9_81119418     ZHar    A    G        0      0        2 
   9  chr9_81119418   Sample    A    G        0      0        2 
   9  chr9_81123677     AAsi    T    C        0      0        2 
   9  chr9_81123677     AKia    T    C        1      2        2 
   9  chr9_81123677     AOna    T    C      0.5      1        2 
   9  chr9_81123677     ASom    T    C        0      0        2 
   9  chr9_81123677     HCab    T    C        0      0        2 
   9  chr9_81123677     HPrz    T    C        0      0        2 
   9  chr9_81123677     ZBoe    T    C        0      0        2 
   9  chr9_81123677     ZGre    T    C        0      0        2 
   9  chr9_81123677     ZHar    T    C        0      0        2 
   9  chr9_81123677   Sample    T    C        0      0        2 
   9  chr9_81130000     AAsi    T    C        0      0        2 
   9  chr9_81130000     AKia    T    C        0      0        2 
   9  chr9_81130000     AOna    T    C      0.5      1        2 
   9  chr9_81130000     ASom    T    C        0      0        2 
   9  chr9_81130000     HCab    T    C        0      0        2 
   9  chr9_81130000     HPrz    T    C        0      0        2 
   9  chr9_81130000     ZBoe    T    C        0      0        2 
   9  chr9_81130000     ZGre    T    C        0      0        2 
   9  chr9_81130000     ZHar    T    C        0      0        2 
   9  chr9_81130000   Sample    T    C        0      0        2 
   9  chr9_81132601     AAsi    G    C        0      0        2 
   9  chr9_81132601     AKia    G    C        0      0        2 
   9  chr9_81132601     AOna    G    C        0      0        2 
   9  chr9_81132601     ASom    G    C        0      0        2 
   9  chr9_81132601     HCab    G    C        1      2        2 
   9  chr9_81132601     HPrz    G    C        1      2        2 
   9  chr9_81132601     ZBoe    G    C        0      0        2 
   9  chr9_81132601     ZGre    G    C        0      0        2 
   9  chr9_81132601     ZHar    G    C        0      0        2 
   9  chr9_81132601   Sample    G    C        1      2        2 
   9  chr9_81133457     AAsi    G    A        0      0        2 
   9  chr9_81133457     AKia    G    A        0      0        2 
   9  chr9_81133457     AOna    G    A        0      0        2 
   9  chr9_81133457     ASom    G    A        0      0        2 
   9  chr9_81133457     HCab    G    A        1      2        2 
   9  chr9_81133457     HPrz    G    A        1      2        2 
   9  chr9_81133457     ZBoe    G    A        0      0        2 
   9  chr9_81133457     ZGre    G    A        0      0        2 
   9  chr9_81133457     ZHar    G    A        0      0        2 
   9  chr9_81133457   Sample    G    A        1      2        2 
   9  chr9_81135850     AAsi    T    C        0      0        2 
   9  chr9_81135850     AKia    T    C        0      0        2 
   9  chr9_81135850     AOna    T    C        0      0        2 
   9  chr9_81135850     ASom    T    C        0      0        2 
   9  chr9_81135850     HCab    T    C        1      2        2 
   9  chr9_81135850     HPrz    T    C        1      2        2 
   9  chr9_81135850     ZBoe    T    C        0      0        2 
   9  chr9_81135850     ZGre    T    C        0      0        2 
   9  chr9_81135850     ZHar    T    C        0      0        2 
   9  chr9_81135850   Sample    T    C        1      2        2 
   9  chr9_81141407     AAsi    A    G        0      0        2 
   9  chr9_81141407     AKia    A    G        1      2        2 
   9  chr9_81141407     AOna    A    G      0.5      1        2 
   9  chr9_81141407     ASom    A    G        0      0        2 
   9  chr9_81141407     HCab    A    G        0      0        2 
   9  chr9_81141407     HPrz    A    G        0      0        2 
   9  chr9_81141407     ZBoe    A    G        0      0        2 
   9  chr9_81141407     ZGre    A    G        0      0        2 
   9  chr9_81141407     ZHar    A    G        0      0        2 
   9  chr9_81141407   Sample    A    G        0      0        2 
   9  chr9_81146435     AAsi    T    C        0      0        2 
   9  chr9_81146435     AKia    T    C        0      0        2 
   9  chr9_81146435     AOna    T    C        1      2        2 
   9  chr9_81146435     ASom    T    C        0      0        2 
   9  chr9_81146435     HCab    T    C        0      0        2 
   9  chr9_81146435     HPrz    T    C        0      0        2 
   9  chr9_81146435     ZBoe    T    C        0      0        2 
   9  chr9_81146435     ZGre    T    C        0      0        2 
   9  chr9_81146435     ZHar    T    C        0      0        2 
   9  chr9_81146435   Sample    T    C        0      0        2 
   9  chr9_81152862     AAsi    G    A        0      0        2 
   9  chr9_81152862     AKia    G    A        0      0        2 
   9  chr9_81152862     AOna    G    A        0      0        2 
   9  chr9_81152862     ASom    G    A        0      0        2 
   9  chr9_81152862     HCab    G    A        1      2        2 
   9  chr9_81152862     HPrz    G    A        1      2        2 
   9  chr9_81152862     ZBoe    G    A        0      0        2 
   9  chr9_81152862     ZGre    G    A        0      0        2 
   9  chr9_81152862     ZHar    G    A        0      0        2 
   9  chr9_81152862   Sample    G    A        1      2        2 
   9  chr9_81157637     AAsi    G    A        0      0        2 
   9  chr9_81157637     AKia    G    A        0      0        2 
   9  chr9_81157637     AOna    G    A        0      0        2 
   9  chr9_81157637     ASom    G    A        0      0        2 
   9  chr9_81157637     HCab    G    A        1      2        2 
   9  chr9_81157637     HPrz    G    A        1      2        2 
   9  chr9_81157637     ZBoe    G    A        0      0        2 
   9  chr9_81157637     ZGre    G    A        0      0        2 
   9  chr9_81157637     ZHar    G    A        0      0        2 
   9  chr9_81157637   Sample    G    A        1      2        2 
   9  chr9_81158042     AAsi    A    G        0      0        2 
   9  chr9_81158042     AKia    A    G        0      0        2 
   9  chr9_81158042     AOna    A    G        0      0        2 
   9  chr9_81158042     ASom    A    G        0      0        2 
   9  chr9_81158042     HCab    A    G        0      0        2 
   9  chr9_81158042     HPrz    A    G        0      0        2 
   9  chr9_81158042     ZBoe    A    G        0      0        2 
   9  chr9_81158042     ZGre    A    G        0      0        2 
   9  chr9_81158042     ZHar    A    G        1      2        2 
   9  chr9_81158042   Sample    A    G        0      0        2 
   9  chr9_81161264     AAsi    T    C        0      0        2 
   9  chr9_81161264     AKia    T    C        0      0        2 
   9  chr9_81161264     AOna    T    C        0      0        2 
   9  chr9_81161264     ASom    T    C        0      0        2 
   9  chr9_81161264     HCab    T    C        0      0        2 
   9  chr9_81161264     HPrz    T    C      0.5      1        2 
   9  chr9_81161264     ZBoe    T    C        0      0        2 
   9  chr9_81161264     ZGre    T    C        0      0        2 
   9  chr9_81161264     ZHar    T    C        0      0        2 
   9  chr9_81161264   Sample    T    C        0      0        2 
   9  chr9_81162246     AAsi    T    C        0      0        2 
   9  chr9_81162246     AKia    T    C        1      2        2 
   9  chr9_81162246     AOna    T    C        0      0        2 
   9  chr9_81162246     ASom    T    C        0      0        2 
   9  chr9_81162246     HCab    T    C        0      0        2 
   9  chr9_81162246     HPrz    T    C        0      0        2 
   9  chr9_81162246     ZBoe    T    C        0      0        2 
   9  chr9_81162246     ZGre    T    C        0      0        2 
   9  chr9_81162246     ZHar    T    C        0      0        2 
   9  chr9_81162246   Sample    T    C        0      0        2 
   9  chr9_81168061     AAsi    T    C        1      2        2 
   9  chr9_81168061     AKia    T    C        0      0        2 
   9  chr9_81168061     AOna    T    C        0      0        2 
   9  chr9_81168061     ASom    T    C        1      2        2 
   9  chr9_81168061     HCab    T    C        0      0        2 
   9  chr9_81168061     HPrz    T    C        0      0        2 
   9  chr9_81168061     ZBoe    T    C        0      0        2 
   9  chr9_81168061     ZGre    T    C        0      0        2 
   9  chr9_81168061     ZHar    T    C        1      2        2 
   9  chr9_81168061   Sample    T    C        0      0        2 
   9  chr9_81168104     AAsi    A    G        0      0        2 
   9  chr9_81168104     AKia    A    G        0      0        2 
   9  chr9_81168104     AOna    A    G        0      0        2 
   9  chr9_81168104     ASom    A    G        0      0        2 
   9  chr9_81168104     HCab    A    G      0.5      1        2 
   9  chr9_81168104     HPrz    A    G        0      0        2 
   9  chr9_81168104     ZBoe    A    G        0      0        2 
   9  chr9_81168104     ZGre    A    G        0      0        2 
   9  chr9_81168104     ZHar    A    G        0      0        2 
   9  chr9_81168104   Sample    A    G        0      0        2 
   9  chr9_81173881     AAsi    A    G      0.5      1        2 
   9  chr9_81173881     AKia    A    G        0      0        2 
   9  chr9_81173881     AOna    A    G        0      0        2 
   9  chr9_81173881     ASom    A    G        0      0        2 
   9  chr9_81173881     HCab    A    G        0      0        2 
   9  chr9_81173881     HPrz    A    G        0      0        2 
   9  chr9_81173881     ZBoe    A    G        0      0        2 
   9  chr9_81173881     ZGre    A    G        0      0        2 
   9  chr9_81173881     ZHar    A    G        0      0        2 
   9  chr9_81173881   Sample    A    G        0      0        2 
   9  chr9_81176669     AAsi    T    C        0      0        2 
   9  chr9_81176669     AKia    T    C        0      0        2 
   9  chr9_81176669     AOna    T    C        0      0        2 
   9  chr9_81176669     ASom    T    C        0      0        2 
   9  chr9_81176669     HCab    T    C        0      0        2 
   9  chr9_81176669     HPrz    T    C        0      0        2 
   9  chr9_81176669     ZBoe    T    C        0      0        2 
   9  chr9_81176669     ZGre    T    C        0      0        2 
   9  chr9_81176669     ZHar    T    C        1      2        2 
   9  chr9_81176669   Sample    T    C        0      0        2 
   9  chr9_81179322     AAsi    A    G        0      0        2 
   9  chr9_81179322     AKia    A    G        0      0        2 
   9  chr9_81179322     AOna    A    G      0.5      1        2 
   9  chr9_81179322     ASom    A    G        0      0        2 
   9  chr9_81179322     HCab    A    G        0      0        2 
   9  chr9_81179322     HPrz    A    G        0      0        2 
   9  chr9_81179322     ZBoe    A    G        0      0        2 
   9  chr9_81179322     ZGre    A    G        0      0        2 
   9  chr9_81179322     ZHar    A    G        0      0        2 
   9  chr9_81179322   Sample    A    G        0      0        2 
   9  chr9_81180207     AAsi    G    C      0.5      1        2 
   9  chr9_81180207     AKia    G    C        0      0        2 
   9  chr9_81180207     AOna    G    C        0      0        2 
   9  chr9_81180207     ASom    G    C        0      0        2 
   9  chr9_81180207     HCab    G    C        0      0        2 
   9  chr9_81180207     HPrz    G    C        0      0        2 
   9  chr9_81180207     ZBoe    G    C        0      0        2 
   9  chr9_81180207     ZGre    G    C        0      0        2 
   9  chr9_81180207     ZHar    G    C        0      0        2 
   9  chr9_81180207   Sample    G    C        0      0        2 
   9  chr9_81184440     AAsi    T    G        0      0        2 
   9  chr9_81184440     AKia    T    G        0      0        2 
   9  chr9_81184440     AOna    T    G        0      0        2 
   9  chr9_81184440     ASom    T    G        0      0        2 
   9  chr9_81184440     HCab    T    G        1      2        2 
   9  chr9_81184440     HPrz    T    G        1      2        2 
   9  chr9_81184440     ZBoe    T    G        0      0        2 
   9  chr9_81184440     ZGre    T    G        0      0        2 
   9  chr9_81184440     ZHar    T    G        0      0        2 
   9  chr9_81184440   Sample    T    G        1      2        2 
   9  chr9_81189032     AAsi    C    T        0      0        2 
   9  chr9_81189032     AKia    C    T        0      0        2 
   9  chr9_81189032     AOna    C    T        0      0        2 
   9  chr9_81189032     ASom    C    T        0      0        2 
   9  chr9_81189032     HCab    C    T        1      2        2 
   9  chr9_81189032     HPrz    C    T        1      2        2 
   9  chr9_81189032     ZBoe    C    T        0      0        2 
   9  chr9_81189032     ZGre    C    T        0      0        2 
   9  chr9_81189032     ZHar    C    T        0      0        2 
   9  chr9_81189032   Sample    C    T        1      2        2 
   9  chr9_81191200     AAsi    A    G        0      0        2 
   9  chr9_81191200     AKia    A    G        0      0        2 
   9  chr9_81191200     AOna    A    G        0      0        2 
   9  chr9_81191200     ASom    A    G        0      0        2 
   9  chr9_81191200     HCab    A    G        0      0        2 
   9  chr9_81191200     HPrz    A    G        0      0        2 
   9  chr9_81191200     ZBoe    A    G        0      0        2 
   9  chr9_81191200     ZGre    A    G        0      0        2 
   9  chr9_81191200     ZHar    A    G        1      2        2 
   9  chr9_81191200   Sample    A    G        0      0        2 
   9  chr9_81194150     AAsi    G    C        0      0        2 
   9  chr9_81194150     AKia    G    C        0      0        2 
   9  chr9_81194150     AOna    G    C        1      2        2 
   9  chr9_81194150     ASom    G    C        0      0        2 
   9  chr9_81194150     HCab    G    C        0      0        2 
   9  chr9_81194150     HPrz    G    C        0      0        2 
   9  chr9_81194150     ZBoe    G    C        0      0        2 
   9  chr9_81194150     ZGre    G    C        0      0        2 
   9  chr9_81194150     ZHar    G    C        0      0        2 
   9  chr9_81194150   Sample    G    C        0      0        2 
   9  chr9_81196821     AAsi    A    G      0.5      1        2 
   9  chr9_81196821     AKia    A    G        0      0        2 
   9  chr9_81196821     AOna    A    G        0      0        2 
   9  chr9_81196821     ASom    A    G        0      0        2 
   9  chr9_81196821     HCab    A    G        0      0        2 
   9  chr9_81196821     HPrz    A    G        0      0        2 
   9  chr9_81196821     ZBoe    A    G        0      0        2 
   9  chr9_81196821     ZGre    A    G        0      0        2 
   9  chr9_81196821     ZHar    A    G        0      0        2 
   9  chr9_81196821   Sample    A    G        0      0        2 
   9  chr9_81197487     AAsi    T    C        0      0        2 
   9  chr9_81197487     AKia    T    C        0      0        2 
   9  chr9_81197487     AOna    T    C        0      0        2 
   9  chr9_81197487     ASom    T    C        0      0        2 
   9  chr9_81197487     HCab    T    C        0      0        2 
   9  chr9_81197487     HPrz    T    C        1      2        2 
   9  chr9_81197487     ZBoe    T    C        0      0        2 
   9  chr9_81197487     ZGre    T    C        0      0        2 
   9  chr9_81197487     ZHar    T    C        0      0        2 
   9  chr9_81197487   Sample    T    C        0      0        2 
   9  chr9_81203410     AAsi    A    G        0      0        2 
   9  chr9_81203410     AKia    A    G        0      0        2 
   9  chr9_81203410     AOna    A    G        0      0        2 
   9  chr9_81203410     ASom    A    G        0      0        2 
   9  chr9_81203410     HCab    A    G        1      2        2 
   9  chr9_81203410     HPrz    A    G        1      2        2 
   9  chr9_81203410     ZBoe    A    G        0      0        2 
   9  chr9_81203410     ZGre    A    G        0      0        2 
   9  chr9_81203410     ZHar    A    G        0      0        2 
   9  chr9_81203410   Sample    A    G        1      2        2 
   9  chr9_81205767     AAsi    T    A        0      0        2 
   9  chr9_81205767     AKia    T    A        0      0        2 
   9  chr9_81205767     AOna    T    A        0      0        2 
   9  chr9_81205767     ASom    T    A        0      0        2 
   9  chr9_81205767     HCab    T    A        1      2        2 
   9  chr9_81205767     HPrz    T    A        1      2        2 
   9  chr9_81205767     ZBoe    T    A        0      0        2 
   9  chr9_81205767     ZGre    T    A        0      0        2 
   9  chr9_81205767     ZHar    T    A        0      0        2 
   9  chr9_81205767   Sample    T    A        1      2        2 
   9  chr9_81212414     AAsi    T    C      0.5      1        2 
   9  chr9_81212414     AKia    T    C        0      0        2 
   9  chr9_81212414     AOna    T    C        0      0        2 
   9  chr9_81212414     ASom    T    C        0      0        2 
   9  chr9_81212414     HCab    T    C        0      0        2 
   9  chr9_81212414     HPrz    T    C        0      0        2 
   9  chr9_81212414     ZBoe    T    C        0      0        2 
   9  chr9_81212414     ZGre    T    C        0      0        2 
   9  chr9_81212414     ZHar    T    C        0      0        2 
   9  chr9_81212414   Sample    T    C        0      0        2 
   9  chr9_81214378     AAsi    A    G        0      0        2 
   9  chr9_81214378     AKia    A    G        0      0        2 
   9  chr9_81214378     AOna    A    G        0      0        2 
   9  chr9_81214378     ASom    A    G      0.5      1        2 
   9  chr9_81214378     HCab    A    G        0      0        2 
   9  chr9_81214378     HPrz    A    G        0      0        2 
   9  chr9_81214378     ZBoe    A    G        0      0        2 
   9  chr9_81214378     ZGre    A    G        0      0        2 
   9  chr9_81214378     ZHar    A    G        0      0        2 
   9  chr9_81214378   Sample    A    G        0      0        2 
   9  chr9_81217282     AAsi    T    C        0      0        2 
   9  chr9_81217282     AKia    T    C        0      0        2 
   9  chr9_81217282     AOna    T    C        0      0        2 
   9  chr9_81217282     ASom    T    C        0      0        2 
   9  chr9_81217282     HCab    T    C        0      0        2 
   9  chr9_81217282     HPrz    T    C        0      0        2 
   9  chr9_81217282     ZBoe    T    C        0      0        2 
   9  chr9_81217282     ZGre    T    C        0      0        2 
   9  chr9_81217282     ZHar    T    C      0.5      1        2 
   9  chr9_81217282   Sample    T    C        0      0        2 
   9  chr9_81217817     AAsi    C    G        0      0        2 
   9  chr9_81217817     AKia    C    G        0      0        2 
   9  chr9_81217817     AOna    C    G        0      0        2 
   9  chr9_81217817     ASom    C    G        0      0        2 
   9  chr9_81217817     HCab    C    G        1      2        2 
   9  chr9_81217817     HPrz    C    G        1      2        2 
   9  chr9_81217817     ZBoe    C    G        0      0        2 
   9  chr9_81217817     ZGre    C    G        0      0        2 
   9  chr9_81217817     ZHar    C    G        0      0        2 
   9  chr9_81217817   Sample    C    G        1      2        2 
   9  chr9_81219292     AAsi    A    G        0      0        2 
   9  chr9_81219292     AKia    A    G        0      0        2 
   9  chr9_81219292     AOna    A    G        0      0        2 
   9  chr9_81219292     ASom    A    G        0      0        2 
   9  chr9_81219292     HCab    A    G        0      0        2 
   9  chr9_81219292     HPrz    A    G      0.5      1        2 
   9  chr9_81219292     ZBoe    A    G        0      0        2 
   9  chr9_81219292     ZGre    A    G        0      0        2 
   9  chr9_81219292     ZHar    A    G        0      0        2 
   9  chr9_81219292   Sample    A    G        0      0        2 
   9  chr9_81220354     AAsi    A    G        0      0        2 
   9  chr9_81220354     AKia    A    G        0      0        2 
   9  chr9_81220354     AOna    A    G        0      0        2 
   9  chr9_81220354     ASom    A    G        0      0        2 
   9  chr9_81220354     HCab    A    G        1      2        2 
   9  chr9_81220354     HPrz    A    G        1      2        2 
   9  chr9_81220354     ZBoe    A    G        0      0        2 
   9  chr9_81220354     ZGre    A    G        0      0        2 
   9  chr9_81220354     ZHar    A    G        0      0        2 
   9  chr9_81220354   Sample    A    G        1      2        2 
   9  chr9_81220433     AAsi    G    C        0      0        2 
   9  chr9_81220433     AKia    G    C        0      0        2 
   9  chr9_81220433     AOna    G    C        0      0        2 
   9  chr9_81220433     ASom    G    C        0      0        2 
   9  chr9_81220433     HCab    G    C        1      2        2 
   9  chr9_81220433     HPrz    G    C        1      2        2 
   9  chr9_81220433     ZBoe    G    C        0      0        2 
   9  chr9_81220433     ZGre    G    C        0      0        2 
   9  chr9_81220433     ZHar    G    C        0      0        2 
   9  chr9_81220433   Sample    G    C        1      2        2 
   9  chr9_81220695     AAsi    T    C        0      0        2 
   9  chr9_81220695     AKia    T    C        0      0        2 
   9  chr9_81220695     AOna    T    C        0      0        2 
   9  chr9_81220695     ASom    T    C        0      0        2 
   9  chr9_81220695     HCab    T    C        0      0        2 
   9  chr9_81220695     HPrz    T    C        0      0        2 
   9  chr9_81220695     ZBoe    T    C      0.5      1        2 
   9  chr9_81220695     ZGre    T    C        0      0        2 
   9  chr9_81220695     ZHar    T    C        0      0        2 
   9  chr9_81220695   Sample    T    C        0      0        2 
   9  chr9_81224991     AAsi    C    T        0      0        2 
   9  chr9_81224991     AKia    C    T        0      0        2 
   9  chr9_81224991     AOna    C    T        0      0        2 
   9  chr9_81224991     ASom    C    T        0      0        2 
   9  chr9_81224991     HCab    C    T        1      2        2 
   9  chr9_81224991     HPrz    C    T        1      2        2 
   9  chr9_81224991     ZBoe    C    T        0      0        2 
   9  chr9_81224991     ZGre    C    T        0      0        2 
   9  chr9_81224991     ZHar    C    T        0      0        2 
   9  chr9_81224991   Sample    C    T        1      2        2 
   9  chr9_81226755     AAsi    G    A        0      0        2 
   9  chr9_81226755     AKia    G    A        0      0        2 
   9  chr9_81226755     AOna    G    A        0      0        2 
   9  chr9_81226755     ASom    G    A        0      0        2 
   9  chr9_81226755     HCab    G    A        0      0        2 
   9  chr9_81226755     HPrz    G    A      0.5      1        2 
   9  chr9_81226755     ZBoe    G    A        0      0        2 
   9  chr9_81226755     ZGre    G    A        0      0        2 
   9  chr9_81226755     ZHar    G    A        0      0        2 
   9  chr9_81226755   Sample    G    A        0      0        2 
   9  chr9_81226962     AAsi    A    G        0      0        2 
   9  chr9_81226962     AKia    A    G        1      2        2 
   9  chr9_81226962     AOna    A    G        0      0        2 
   9  chr9_81226962     ASom    A    G        0      0        2 
   9  chr9_81226962     HCab    A    G        0      0        2 
   9  chr9_81226962     HPrz    A    G        0      0        2 
   9  chr9_81226962     ZBoe    A    G        0      0        2 
   9  chr9_81226962     ZGre    A    G        0      0        2 
   9  chr9_81226962     ZHar    A    G        0      0        2 
   9  chr9_81226962   Sample    A    G        0      0        2 
   9  chr9_81233030     AAsi    T    C        0      0        2 
   9  chr9_81233030     AKia    T    C        0      0        2 
   9  chr9_81233030     AOna    T    C        0      0        2 
   9  chr9_81233030     ASom    T    C        0      0        2 
   9  chr9_81233030     HCab    T    C      0.5      1        2 
   9  chr9_81233030     HPrz    T    C        0      0        2 
   9  chr9_81233030     ZBoe    T    C        0      0        2 
   9  chr9_81233030     ZGre    T    C        0      0        2 
   9  chr9_81233030     ZHar    T    C        0      0        2 
   9  chr9_81233030   Sample    T    C        0      0        2 
   9  chr9_81234169     AAsi    G    C        0      0        2 
   9  chr9_81234169     AKia    G    C        0      0        2 
   9  chr9_81234169     AOna    G    C        0      0        2 
   9  chr9_81234169     ASom    G    C        0      0        2 
   9  chr9_81234169     HCab    G    C        0      0        2 
   9  chr9_81234169     HPrz    G    C        0      0        2 
   9  chr9_81234169     ZBoe    G    C        0      0        2 
   9  chr9_81234169     ZGre    G    C        0      0        2 
   9  chr9_81234169     ZHar    G    C        1      2        2 
   9  chr9_81234169   Sample    G    C        0      0        2 
   9  chr9_81300663     AAsi    A    G        0      0        2 
   9  chr9_81300663     AKia    A    G        0      0        2 
   9  chr9_81300663     AOna    A    G        0      0        2 
   9  chr9_81300663     ASom    A    G        0      0        2 
   9  chr9_81300663     HCab    A    G        0      0        2 
   9  chr9_81300663     HPrz    A    G        0      0        2 
   9  chr9_81300663     ZBoe    A    G      0.5      1        2 
   9  chr9_81300663     ZGre    A    G        0      0        2 
   9  chr9_81300663     ZHar    A    G        0      0        2 
   9  chr9_81300663   Sample    A    G        0      0        2 
   9  chr9_81311734     AAsi    T    C        0      0        2 
   9  chr9_81311734     AKia    T    C        0      0        2 
   9  chr9_81311734     AOna    T    C        0      0        2 
   9  chr9_81311734     ASom    T    C        0      0        2 
   9  chr9_81311734     HCab    T    C        1      2        2 
   9  chr9_81311734     HPrz    T    C        1      2        2 
   9  chr9_81311734     ZBoe    T    C        0      0        2 
   9  chr9_81311734     ZGre    T    C        0      0        2 
   9  chr9_81311734     ZHar    T    C        0      0        2 
   9  chr9_81311734   Sample    T    C        1      2        2 
   9  chr9_81311829     AAsi    A    G        0      0        2 
   9  chr9_81311829     AKia    A    G        0      0        2 
   9  chr9_81311829     AOna    A    G        0      0        2 
   9  chr9_81311829     ASom    A    G        0      0        2 
   9  chr9_81311829     HCab    A    G        0      0        2 
   9  chr9_81311829     HPrz    A    G        1      2        2 
   9  chr9_81311829     ZBoe    A    G        0      0        2 
   9  chr9_81311829     ZGre    A    G        0      0        2 
   9  chr9_81311829     ZHar    A    G        0      0        2 
   9  chr9_81311829   Sample    A    G        0      0        2 
   9  chr9_81320144     AAsi    G    C        0      0        2 
   9  chr9_81320144     AKia    G    C        0      0        2 
   9  chr9_81320144     AOna    G    C        0      0        2 
   9  chr9_81320144     ASom    G    C        0      0        2 
   9  chr9_81320144     HCab    G    C        1      2        2 
   9  chr9_81320144     HPrz    G    C        1      2        2 
   9  chr9_81320144     ZBoe    G    C        0      0        2 
   9  chr9_81320144     ZGre    G    C        0      0        2 
   9  chr9_81320144     ZHar    G    C        0      0        2 
   9  chr9_81320144   Sample    G    C        1      2        2 
   9  chr9_81321072     AAsi    A    G        0      0        2 
   9  chr9_81321072     AKia    A    G        0      0        2 
   9  chr9_81321072     AOna    A    G      0.5      1        2 
   9  chr9_81321072     ASom    A    G        0      0        2 
   9  chr9_81321072     HCab    A    G        0      0        2 
   9  chr9_81321072     HPrz    A    G        0      0        2 
   9  chr9_81321072     ZBoe    A    G        0      0        2 
   9  chr9_81321072     ZGre    A    G        0      0        2 
   9  chr9_81321072     ZHar    A    G        0      0        2 
   9  chr9_81321072   Sample    A    G        0      0        2 
   9  chr9_81329911     AAsi    T    C        0      0        2 
   9  chr9_81329911     AKia    T    C        1      2        2 
   9  chr9_81329911     AOna    T    C        1      2        2 
   9  chr9_81329911     ASom    T    C        0      0        2 
   9  chr9_81329911     HCab    T    C        0      0        2 
   9  chr9_81329911     HPrz    T    C        0      0        2 
   9  chr9_81329911     ZBoe    T    C      0.5      1        2 
   9  chr9_81329911     ZGre    T    C        0      0        2 
   9  chr9_81329911     ZHar    T    C        0      0        2 
   9  chr9_81329911   Sample    T    C        0      0        2 
   9  chr9_81329995     AAsi    T    C        1      2        2 
   9  chr9_81329995     AKia    T    C        0      0        2 
   9  chr9_81329995     AOna    T    C        0      0        2 
   9  chr9_81329995     ASom    T    C        1      2        2 
   9  chr9_81329995     HCab    T    C        0      0        2 
   9  chr9_81329995     HPrz    T    C        0      0        2 
   9  chr9_81329995     ZBoe    T    C        0      0        2 
   9  chr9_81329995     ZGre    T    C        0      0        2 
   9  chr9_81329995     ZHar    T    C        0      0        2 
   9  chr9_81329995   Sample    T    C        0      0        2 
   9  chr9_81330163     AAsi    T    C        0      0        2 
   9  chr9_81330163     AKia    T    C        0      0        2 
   9  chr9_81330163     AOna    T    C        0      0        2 
   9  chr9_81330163     ASom    T    C        0      0        2 
   9  chr9_81330163     HCab    T    C        0      0        2 
   9  chr9_81330163     HPrz    T    C        1      2        2 
   9  chr9_81330163     ZBoe    T    C        0      0        2 
   9  chr9_81330163     ZGre    T    C        0      0        2 
   9  chr9_81330163     ZHar    T    C        0      0        2 
   9  chr9_81330163   Sample    T    C        0      0        2 
   9  chr9_81331997     AAsi    T    C        0      0        2 
   9  chr9_81331997     AKia    T    C      0.5      1        2 
   9  chr9_81331997     AOna    T    C        0      0        2 
   9  chr9_81331997     ASom    T    C        0      0        2 
   9  chr9_81331997     HCab    T    C        0      0        2 
   9  chr9_81331997     HPrz    T    C        0      0        2 
   9  chr9_81331997     ZBoe    T    C        0      0        2 
   9  chr9_81331997     ZGre    T    C        0      0        2 
   9  chr9_81331997     ZHar    T    C        0      0        2 
   9  chr9_81331997   Sample    T    C        0      0        2 
   9  chr9_81335740     AAsi    G    C        0      0        2 
   9  chr9_81335740     AKia    G    C      0.5      1        2 
   9  chr9_81335740     AOna    G    C        0      0        2 
   9  chr9_81335740     ASom    G    C        0      0        2 
   9  chr9_81335740     HCab    G    C        0      0        2 
   9  chr9_81335740     HPrz    G    C        0      0        2 
   9  chr9_81335740     ZBoe    G    C        0      0        2 
   9  chr9_81335740     ZGre    G    C        0      0        2 
   9  chr9_81335740     ZHar    G    C        0      0        2 
   9  chr9_81335740   Sample    G    C        0      0        2 
   9  chr9_81338572     AAsi    A    G        0      0        2 
   9  chr9_81338572     AKia    A    G        0      0        2 
   9  chr9_81338572     AOna    A    G      0.5      1        2 
   9  chr9_81338572     ASom    A    G        0      0        2 
   9  chr9_81338572     HCab    A    G        0      0        2 
   9  chr9_81338572     HPrz    A    G        0      0        2 
   9  chr9_81338572     ZBoe    A    G        0      0        2 
   9  chr9_81338572     ZGre    A    G        0      0        2 
   9  chr9_81338572     ZHar    A    G        0      0        2 
   9  chr9_81338572   Sample    A    G        0      0        2 
   9  chr9_81340943     AAsi    C    T        0      0        2 
   9  chr9_81340943     AKia    C    T        0      0        2 
   9  chr9_81340943     AOna    C    T        0      0        2 
   9  chr9_81340943     ASom    C    T        0      0        2 
   9  chr9_81340943     HCab    C    T        0      0        2 
   9  chr9_81340943     HPrz    C    T        0      0        2 
   9  chr9_81340943     ZBoe    C    T        0      0        2 
   9  chr9_81340943     ZGre    C    T        1      2        2 
   9  chr9_81340943     ZHar    C    T        0      0        2 
   9  chr9_81340943   Sample    C    T        0      0        2 
   9  chr9_81345179     AAsi    T    C        0      0        2 
   9  chr9_81345179     AKia    T    C        0      0        2 
   9  chr9_81345179     AOna    T    C        0      0        2 
   9  chr9_81345179     ASom    T    C        0      0        2 
   9  chr9_81345179     HCab    T    C        1      2        2 
   9  chr9_81345179     HPrz    T    C        1      2        2 
   9  chr9_81345179     ZBoe    T    C        0      0        2 
   9  chr9_81345179     ZGre    T    C        0      0        2 
   9  chr9_81345179     ZHar    T    C        0      0        2 
   9  chr9_81345179   Sample    T    C        1      2        2 
   9  chr9_81345262     AAsi    A    G        0      0        2 
   9  chr9_81345262     AKia    A    G        0      0        2 
   9  chr9_81345262     AOna    A    G        0      0        2 
   9  chr9_81345262     ASom    A    G      0.5      1        2 
   9  chr9_81345262     HCab    A    G        0      0        2 
   9  chr9_81345262     HPrz    A    G        0      0        2 
   9  chr9_81345262     ZBoe    A    G        0      0        2 
   9  chr9_81345262     ZGre    A    G        0      0        2 
   9  chr9_81345262     ZHar    A    G        0      0        2 
   9  chr9_81345262   Sample    A    G        0      0        2 
   9  chr9_81348554     AAsi    G    T        0      0        2 
   9  chr9_81348554     AKia    G    T        0      0        2 
   9  chr9_81348554     AOna    G    T        0      0        2 
   9  chr9_81348554     ASom    G    T        0      0        2 
   9  chr9_81348554     HCab    G    T        1      2        2 
   9  chr9_81348554     HPrz    G    T        1      2        2 
   9  chr9_81348554     ZBoe    G    T        0      0        2 
   9  chr9_81348554     ZGre    G    T        0      0        2 
   9  chr9_81348554     ZHar    G    T        0      0        2 
   9  chr9_81348554   Sample    G    T        1      2        2 
   9  chr9_81350951     AAsi    C    A        0      0        2 
   9  chr9_81350951     AKia    C    A      0.5      1        2 
   9  chr9_81350951     AOna    C    A        0      0        2 
   9  chr9_81350951     ASom    C    A        0      0        2 
   9  chr9_81350951     HCab    C    A        0      0        2 
   9  chr9_81350951     HPrz    C    A        0      0        2 
   9  chr9_81350951     ZBoe    C    A        0      0        2 
   9  chr9_81350951     ZGre    C    A        0      0        2 
   9  chr9_81350951     ZHar    C    A        0      0        2 
   9  chr9_81350951   Sample    C    A        0      0        2 
   9  chr9_81352496     AAsi    A    C        0      0        2 
   9  chr9_81352496     AKia    A    C        0      0        2 
   9  chr9_81352496     AOna    A    C        0      0        2 
   9  chr9_81352496     ASom    A    C        0      0        2 
   9  chr9_81352496     HCab    A    C        0      0        2 
   9  chr9_81352496     HPrz    A    C        0      0        2 
   9  chr9_81352496     ZBoe    A    C        0      0        2 
   9  chr9_81352496     ZGre    A    C        0      0        2 
   9  chr9_81352496     ZHar    A    C      0.5      1        2 
   9  chr9_81352496   Sample    A    C        0      0        2 
   9  chr9_81354871     AAsi    C    A        1      2        2 
   9  chr9_81354871     AKia    C    A        0      0        2 
   9  chr9_81354871     AOna    C    A        0      0        2 
   9  chr9_81354871     ASom    C    A        1      2        2 
   9  chr9_81354871     HCab    C    A        0      0        2 
   9  chr9_81354871     HPrz    C    A        0      0        2 
   9  chr9_81354871     ZBoe    C    A        0      0        2 
   9  chr9_81354871     ZGre    C    A        0      0        2 
   9  chr9_81354871     ZHar    C    A        0      0        2 
   9  chr9_81354871   Sample    C    A        0      0        2 
   9  chr9_81355798     AAsi    T    C        0      0        2 
   9  chr9_81355798     AKia    T    C        0      0        2 
   9  chr9_81355798     AOna    T    C        0      0        2 
   9  chr9_81355798     ASom    T    C        0      0        2 
   9  chr9_81355798     HCab    T    C        0      0        2 
   9  chr9_81355798     HPrz    T    C        0      0        2 
   9  chr9_81355798     ZBoe    T    C        1      2        2 
   9  chr9_81355798     ZGre    T    C        1      2        2 
   9  chr9_81355798     ZHar    T    C        1      2        2 
   9  chr9_81355798   Sample    T    C        0      0        2 
   9  chr9_81355924     AAsi    T    A        0      0        2 
   9  chr9_81355924     AKia    T    A        0      0        2 
   9  chr9_81355924     AOna    T    A        0      0        2 
   9  chr9_81355924     ASom    T    A        0      0        2 
   9  chr9_81355924     HCab    T    A        1      2        2 
   9  chr9_81355924     HPrz    T    A        1      2        2 
   9  chr9_81355924     ZBoe    T    A        0      0        2 
   9  chr9_81355924     ZGre    T    A        0      0        2 
   9  chr9_81355924     ZHar    T    A        0      0        2 
   9  chr9_81355924   Sample    T    A        1      2        2 
   9  chr9_81357525     AAsi    T    C        0      0        2 
   9  chr9_81357525     AKia    T    C        0      0        2 
   9  chr9_81357525     AOna    T    C        0      0        2 
   9  chr9_81357525     ASom    T    C        0      0        2 
   9  chr9_81357525     HCab    T    C        0      0        2 
   9  chr9_81357525     HPrz    T    C        0      0        2 
   9  chr9_81357525     ZBoe    T    C        0      0        2 
   9  chr9_81357525     ZGre    T    C        1      2        2 
   9  chr9_81357525     ZHar    T    C        0      0        2 
   9  chr9_81357525   Sample    T    C        0      0        2 
   9  chr9_81358289     AAsi    C    T        0      0        2 
   9  chr9_81358289     AKia    C    T        0      0        2 
   9  chr9_81358289     AOna    C    T        0      0        2 
   9  chr9_81358289     ASom    C    T        0      0        2 
   9  chr9_81358289     HCab    C    T        1      2        2 
   9  chr9_81358289     HPrz    C    T        1      2        2 
   9  chr9_81358289     ZBoe    C    T        0      0        2 
   9  chr9_81358289     ZGre    C    T        0      0        2 
   9  chr9_81358289     ZHar    C    T        0      0        2 
   9  chr9_81358289   Sample    C    T        1      2        2 
   9  chr9_81359355     AAsi    G    A        0      0        2 
   9  chr9_81359355     AKia    G    A        0      0        2 
   9  chr9_81359355     AOna    G    A        0      0        2 
   9  chr9_81359355     ASom    G    A        0      0        2 
   9  chr9_81359355     HCab    G    A      0.5      1        2 
   9  chr9_81359355     HPrz    G    A        0      0        2 
   9  chr9_81359355     ZBoe    G    A        0      0        2 
   9  chr9_81359355     ZGre    G    A        0      0        2 
   9  chr9_81359355     ZHar    G    A        0      0        2 
   9  chr9_81359355   Sample    G    A        0      0        2 
   9  chr9_81361997     AAsi    A    G        0      0        2 
   9  chr9_81361997     AKia    A    G        0      0        2 
   9  chr9_81361997     AOna    A    G        0      0        2 
   9  chr9_81361997     ASom    A    G        0      0        2 
   9  chr9_81361997     HCab    A    G        1      2        2 
   9  chr9_81361997     HPrz    A    G        1      2        2 
   9  chr9_81361997     ZBoe    A    G        0      0        2 
   9  chr9_81361997     ZGre    A    G        0      0        2 
   9  chr9_81361997     ZHar    A    G        0      0        2 
   9  chr9_81361997   Sample    A    G        1      2        2 
   9  chr9_81362138     AAsi    T    C        0      0        2 
   9  chr9_81362138     AKia    T    C        0      0        2 
   9  chr9_81362138     AOna    T    C        0      0        2 
   9  chr9_81362138     ASom    T    C        0      0        2 
   9  chr9_81362138     HCab    T    C        0      0        2 
   9  chr9_81362138     HPrz    T    C        0      0        2 
   9  chr9_81362138     ZBoe    T    C        0      0        2 
   9  chr9_81362138     ZGre    T    C        0      0        2 
   9  chr9_81362138     ZHar    T    C        1      2        2 
   9  chr9_81362138   Sample    T    C        0      0        2 
   9  chr9_81367791     AAsi    T    C        0      0        2 
   9  chr9_81367791     AKia    T    C        0      0        2 
   9  chr9_81367791     AOna    T    C        0      0        2 
   9  chr9_81367791     ASom    T    C        0      0        2 
   9  chr9_81367791     HCab    T    C      0.5      1        2 
   9  chr9_81367791     HPrz    T    C        0      0        2 
   9  chr9_81367791     ZBoe    T    C        0      0        2 
   9  chr9_81367791     ZGre    T    C        0      0        2 
   9  chr9_81367791     ZHar    T    C        0      0        2 
   9  chr9_81367791   Sample    T    C        1      2        2 
   9  chr9_81369826     AAsi    T    C      0.5      1        2 
   9  chr9_81369826     AKia    T    C        0      0        2 
   9  chr9_81369826     AOna    T    C        0      0        2 
   9  chr9_81369826     ASom    T    C        0      0        2 
   9  chr9_81369826     HCab    T    C        0      0        2 
   9  chr9_81369826     HPrz    T    C        0      0        2 
   9  chr9_81369826     ZBoe    T    C        0      0        2 
   9  chr9_81369826     ZGre    T    C        0      0        2 
   9  chr9_81369826     ZHar    T    C        0      0        2 
   9  chr9_81369826   Sample    T    C        0      0        2 
   9  chr9_81370254     AAsi    T    C        0      0        2 
   9  chr9_81370254     AKia    T    C        0      0        2 
   9  chr9_81370254     AOna    T    C        0      0        2 
   9  chr9_81370254     ASom    T    C        0      0        2 
   9  chr9_81370254     HCab    T    C        0      0        2 
   9  chr9_81370254     HPrz    T    C        0      0        2 
   9  chr9_81370254     ZBoe    T    C      0.5      1        2 
   9  chr9_81370254     ZGre    T    C        0      0        2 
   9  chr9_81370254     ZHar    T    C        0      0        2 
   9  chr9_81370254   Sample    T    C        0      0        2 
   9  chr9_81372924     AAsi    G    A        0      0        2 
   9  chr9_81372924     AKia    G    A        0      0        2 
   9  chr9_81372924     AOna    G    A        0      0        2 
   9  chr9_81372924     ASom    G    A        0      0        2 
   9  chr9_81372924     HCab    G    A      0.5      1        2 
   9  chr9_81372924     HPrz    G    A        1      2        2 
   9  chr9_81372924     ZBoe    G    A        0      0        2 
   9  chr9_81372924     ZGre    G    A        0      0        2 
   9  chr9_81372924     ZHar    G    A        0      0        2 
   9  chr9_81372924   Sample    G    A        1      2        2 
   9  chr9_81377281     AAsi    A    C        0      0        2 
   9  chr9_81377281     AKia    A    C        0      0        2 
   9  chr9_81377281     AOna    A    C        0      0        2 
   9  chr9_81377281     ASom    A    C        0      0        2 
   9  chr9_81377281     HCab    A    C        0      0        2 
   9  chr9_81377281     HPrz    A    C        0      0        2 
   9  chr9_81377281     ZBoe    A    C        0      0        2 
   9  chr9_81377281     ZGre    A    C        0      0        2 
   9  chr9_81377281     ZHar    A    C        1      2        2 
   9  chr9_81377281   Sample    A    C        0      0        2 
   9  chr9_81391496     AAsi    A    G        0      0        2 
   9  chr9_81391496     AKia    A    G        0      0        2 
   9  chr9_81391496     AOna    A    G        0      0        2 
   9  chr9_81391496     ASom    A    G        0      0        2 
   9  chr9_81391496     HCab    A    G        1      2        2 
   9  chr9_81391496     HPrz    A    G        0      0        2 
   9  chr9_81391496     ZBoe    A    G        0      0        2 
   9  chr9_81391496     ZGre    A    G        0      0        2 
   9  chr9_81391496     ZHar    A    G        0      0        2 
   9  chr9_81391496   Sample    A    G        1      2        2 
   9  chr9_81392260     AAsi    T    C        0      0        2 
   9  chr9_81392260     AKia    T    C        0      0        2 
   9  chr9_81392260     AOna    T    C        0      0        2 
   9  chr9_81392260     ASom    T    C        0      0        2 
   9  chr9_81392260     HCab    T    C      0.5      1        2 
   9  chr9_81392260     HPrz    T    C        0      0        2 
   9  chr9_81392260     ZBoe    T    C        0      0        2 
   9  chr9_81392260     ZGre    T    C        0      0        2 
   9  chr9_81392260     ZHar    T    C        0      0        2 
   9  chr9_81392260   Sample    T    C        0      0        2 
   9  chr9_81411022     AAsi    T    C        0      0        2 
   9  chr9_81411022     AKia    T    C        0      0        2 
   9  chr9_81411022     AOna    T    C        0      0        2 
   9  chr9_81411022     ASom    T    C        0      0        2 
   9  chr9_81411022     HCab    T    C        0      0        2 
   9  chr9_81411022     HPrz    T    C      0.5      1        2 
   9  chr9_81411022     ZBoe    T    C        0      0        2 
   9  chr9_81411022     ZGre    T    C        0      0        2 
   9  chr9_81411022     ZHar    T    C        0      0        2 
   9  chr9_81411022   Sample    T    C        0      0        2 
   9  chr9_81411690     AAsi    T    C        1      2        2 
   9  chr9_81411690     AKia    T    C        0      0        2 
   9  chr9_81411690     AOna    T    C        0      0        2 
   9  chr9_81411690     ASom    T    C        1      2        2 
   9  chr9_81411690     HCab    T    C        0      0        2 
   9  chr9_81411690     HPrz    T    C        0      0        2 
   9  chr9_81411690     ZBoe    T    C        0      0        2 
   9  chr9_81411690     ZGre    T    C        0      0        2 
   9  chr9_81411690     ZHar    T    C        0      0        2 
   9  chr9_81411690   Sample    T    C        0      0        2 
   9  chr9_81412570     AAsi    A    G        0      0        2 
   9  chr9_81412570     AKia    A    G      0.5      1        2 
   9  chr9_81412570     AOna    A    G        0      0        2 
   9  chr9_81412570     ASom    A    G        0      0        2 
   9  chr9_81412570     HCab    A    G        0      0        2 
   9  chr9_81412570     HPrz    A    G        0      0        2 
   9  chr9_81412570     ZBoe    A    G        0      0        2 
   9  chr9_81412570     ZGre    A    G        0      0        2 
   9  chr9_81412570     ZHar    A    G        0      0        2 
   9  chr9_81412570   Sample    A    G        0      0        2 
   9  chr9_81413675     AAsi    T    C        0      0        2 
   9  chr9_81413675     AKia    T    C        0      0        2 
   9  chr9_81413675     AOna    T    C        0      0        2 
   9  chr9_81413675     ASom    T    C        0      0        2 
   9  chr9_81413675     HCab    T    C        0      0        2 
   9  chr9_81413675     HPrz    T    C        0      0        2 
   9  chr9_81413675     ZBoe    T    C        1      2        2 
   9  chr9_81413675     ZGre    T    C        1      2        2 
   9  chr9_81413675     ZHar    T    C        1      2        2 
   9  chr9_81413675   Sample    T    C        0      0        2 
   9  chr9_81414368     AAsi    T    C        0      0        2 
   9  chr9_81414368     AKia    T    C        1      2        2 
   9  chr9_81414368     AOna    T    C        1      2        2 
   9  chr9_81414368     ASom    T    C        0      0        2 
   9  chr9_81414368     HCab    T    C        0      0        2 
   9  chr9_81414368     HPrz    T    C        0      0        2 
   9  chr9_81414368     ZBoe    T    C        0      0        2 
   9  chr9_81414368     ZGre    T    C        0      0        2 
   9  chr9_81414368     ZHar    T    C        0      0        2 
   9  chr9_81414368   Sample    T    C        0      0        2 
   9  chr9_81418196     AAsi    T    G        0      0        2 
   9  chr9_81418196     AKia    T    G        0      0        2 
   9  chr9_81418196     AOna    T    G        0      0        2 
   9  chr9_81418196     ASom    T    G        0      0        2 
   9  chr9_81418196     HCab    T    G        0      0        2 
   9  chr9_81418196     HPrz    T    G        0      0        2 
   9  chr9_81418196     ZBoe    T    G        0      0        2 
   9  chr9_81418196     ZGre    T    G        0      0        2 
   9  chr9_81418196     ZHar    T    G        1      2        2 
   9  chr9_81418196   Sample    T    G        0      0        2 
   9  chr9_81420701     AAsi    T    C        0      0        2 
   9  chr9_81420701     AKia    T    C        0      0        2 
   9  chr9_81420701     AOna    T    C        0      0        2 
   9  chr9_81420701     ASom    T    C        0      0        2 
   9  chr9_81420701     HCab    T    C        0      0        2 
   9  chr9_81420701     HPrz    T    C        1      2        2 
   9  chr9_81420701     ZBoe    T    C        0      0        2 
   9  chr9_81420701     ZGre    T    C        0      0        2 
   9  chr9_81420701     ZHar    T    C        0      0        2 
   9  chr9_81420701   Sample    T    C        0      0        2 
   9  chr9_81421271     AAsi    G    T        1      2        2 
   9  chr9_81421271     AKia    G    T        0      0        2 
   9  chr9_81421271     AOna    G    T        0      0        2 
   9  chr9_81421271     ASom    G    T        1      2        2 
   9  chr9_81421271     HCab    G    T        1      2        2 
   9  chr9_81421271     HPrz    G    T        1      2        2 
   9  chr9_81421271     ZBoe    G    T        0      0        2 
   9  chr9_81421271     ZGre    G    T        0      0        2 
   9  chr9_81421271     ZHar    G    T        0      0        2 
   9  chr9_81421271   Sample    G    T        1      2        2 
   9  chr9_81424247     AAsi    T    C        0      0        2 
   9  chr9_81424247     AKia    T    C        0      0        2 
   9  chr9_81424247     AOna    T    C        0      0        2 
   9  chr9_81424247     ASom    T    C        0      0        2 
   9  chr9_81424247     HCab    T    C        1      2        2 
   9  chr9_81424247     HPrz    T    C        1      2        2 
   9  chr9_81424247     ZBoe    T    C        0      0        2 
   9  chr9_81424247     ZGre    T    C        0      0        2 
   9  chr9_81424247     ZHar    T    C        0      0        2 
   9  chr9_81424247   Sample    T    C        1      2        2 
   9  chr9_81425978     AAsi    A    G        0      0        2 
   9  chr9_81425978     AKia    A    G        0      0        2 
   9  chr9_81425978     AOna    A    G        0      0        2 
   9  chr9_81425978     ASom    A    G        0      0        2 
   9  chr9_81425978     HCab    A    G        0      0        2 
   9  chr9_81425978     HPrz    A    G        0      0        2 
   9  chr9_81425978     ZBoe    A    G      0.5      1        2 
   9  chr9_81425978     ZGre    A    G        0      0        2 
   9  chr9_81425978     ZHar    A    G        0      0        2 
   9  chr9_81425978   Sample    A    G        0      0        2 
   9  chr9_81433678     AAsi    A    G        0      0        2 
   9  chr9_81433678     AKia    A    G        0      0        2 
   9  chr9_81433678     AOna    A    G        0      0        2 
   9  chr9_81433678     ASom    A    G        0      0        2 
   9  chr9_81433678     HCab    A    G        0      0        2 
   9  chr9_81433678     HPrz    A    G        0      0        2 
   9  chr9_81433678     ZBoe    A    G        0      0        2 
   9  chr9_81433678     ZGre    A    G      0.5      1        2 
   9  chr9_81433678     ZHar    A    G        0      0        2 
   9  chr9_81433678   Sample    A    G        0      0        2 
   9  chr9_81437906     AAsi    G    A        0      0        2 
   9  chr9_81437906     AKia    G    A        0      0        2 
   9  chr9_81437906     AOna    G    A        0      0        2 
   9  chr9_81437906     ASom    G    A        0      0        2 
   9  chr9_81437906     HCab    G    A        1      2        2 
   9  chr9_81437906     HPrz    G    A        1      2        2 
   9  chr9_81437906     ZBoe    G    A        0      0        2 
   9  chr9_81437906     ZGre    G    A        0      0        2 
   9  chr9_81437906     ZHar    G    A        0      0        2 
   9  chr9_81437906   Sample    G    A        1      2        2 
   9  chr9_81441288     AAsi    G    C        0      0        2 
   9  chr9_81441288     AKia    G    C        0      0        2 
   9  chr9_81441288     AOna    G    C        0      0        2 
   9  chr9_81441288     ASom    G    C        0      0        2 
   9  chr9_81441288     HCab    G    C        1      2        2 
   9  chr9_81441288     HPrz    G    C        1      2        2 
   9  chr9_81441288     ZBoe    G    C        0      0        2 
   9  chr9_81441288     ZGre    G    C        0      0        2 
   9  chr9_81441288     ZHar    G    C        0      0        2 
   9  chr9_81441288   Sample    G    C        1      2        2 
   9  chr9_81444391     AAsi    T    G        0      0        2 
   9  chr9_81444391     AKia    T    G      0.5      1        2 
   9  chr9_81444391     AOna    T    G        0      0        2 
   9  chr9_81444391     ASom    T    G        0      0        2 
   9  chr9_81444391     HCab    T    G        0      0        2 
   9  chr9_81444391     HPrz    T    G        0      0        2 
   9  chr9_81444391     ZBoe    T    G        0      0        2 
   9  chr9_81444391     ZGre    T    G        0      0        2 
   9  chr9_81444391     ZHar    T    G        0      0        2 
   9  chr9_81444391   Sample    T    G        0      0        2 
   9  chr9_81444827     AAsi    T    C        0      0        2 
   9  chr9_81444827     AKia    T    C        0      0        2 
   9  chr9_81444827     AOna    T    C        0      0        2 
   9  chr9_81444827     ASom    T    C        0      0        2 
   9  chr9_81444827     HCab    T    C        1      2        2 
   9  chr9_81444827     HPrz    T    C        1      2        2 
   9  chr9_81444827     ZBoe    T    C        0      0        2 
   9  chr9_81444827     ZGre    T    C        0      0        2 
   9  chr9_81444827     ZHar    T    C        0      0        2 
   9  chr9_81444827   Sample    T    C        1      2        2 
   9  chr9_81449380     AAsi    G    T        0      0        2 
   9  chr9_81449380     AKia    G    T      0.5      1        2 
   9  chr9_81449380     AOna    G    T        0      0        2 
   9  chr9_81449380     ASom    G    T        0      0        2 
   9  chr9_81449380     HCab    G    T        0      0        2 
   9  chr9_81449380     HPrz    G    T        0      0        2 
   9  chr9_81449380     ZBoe    G    T        0      0        2 
   9  chr9_81449380     ZGre    G    T        0      0        2 
   9  chr9_81449380     ZHar    G    T        0      0        2 
   9  chr9_81449380   Sample    G    T        0      0        2 
   9  chr9_81450209     AAsi    C    T        0      0        2 
   9  chr9_81450209     AKia    C    T        0      0        2 
   9  chr9_81450209     AOna    C    T        0      0        2 
   9  chr9_81450209     ASom    C    T        0      0        2 
   9  chr9_81450209     HCab    C    T        1      2        2 
   9  chr9_81450209     HPrz    C    T        1      2        2 
   9  chr9_81450209     ZBoe    C    T        0      0        2 
   9  chr9_81450209     ZGre    C    T        0      0        2 
   9  chr9_81450209     ZHar    C    T        0      0        2 
   9  chr9_81450209   Sample    C    T        1      2        2 
   9  chr9_81455689     AAsi    A    G        0      0        2 
   9  chr9_81455689     AKia    A    G        0      0        2 
   9  chr9_81455689     AOna    A    G        0      0        2 
   9  chr9_81455689     ASom    A    G        0      0        2 
   9  chr9_81455689     HCab    A    G        1      2        2 
   9  chr9_81455689     HPrz    A    G        1      2        2 
   9  chr9_81455689     ZBoe    A    G        0      0        2 
   9  chr9_81455689     ZGre    A    G        0      0        2 
   9  chr9_81455689     ZHar    A    G        0      0        2 
   9  chr9_81455689   Sample    A    G        1      2        2 
   9  chr9_81460875     AAsi    G    C        0      0        2 
   9  chr9_81460875     AKia    G    C        0      0        2 
   9  chr9_81460875     AOna    G    C      0.5      1        2 
   9  chr9_81460875     ASom    G    C        0      0        2 
   9  chr9_81460875     HCab    G    C        0      0        2 
   9  chr9_81460875     HPrz    G    C        0      0        2 
   9  chr9_81460875     ZBoe    G    C        0      0        2 
   9  chr9_81460875     ZGre    G    C        0      0        2 
   9  chr9_81460875     ZHar    G    C        0      0        2 
   9  chr9_81460875   Sample    G    C        0      0        2 
   9  chr9_81461374     AAsi    G    C        0      0        2 
   9  chr9_81461374     AKia    G    C        0      0        2 
   9  chr9_81461374     AOna    G    C        0      0        2 
   9  chr9_81461374     ASom    G    C        0      0        2 
   9  chr9_81461374     HCab    G    C        0      0        2 
   9  chr9_81461374     HPrz    G    C        0      0        2 
   9  chr9_81461374     ZBoe    G    C      0.5      1        2 
   9  chr9_81461374     ZGre    G    C        0      0        2 
   9  chr9_81461374     ZHar    G    C        0      0        2 
   9  chr9_81461374   Sample    G    C        0      0        2 
   9  chr9_81462656     AAsi    T    C        0      0        2 
   9  chr9_81462656     AKia    T    C        0      0        2 
   9  chr9_81462656     AOna    T    C        0      0        2 
   9  chr9_81462656     ASom    T    C        0      0        2 
   9  chr9_81462656     HCab    T    C        0      0        2 
   9  chr9_81462656     HPrz    T    C        0      0        2 
   9  chr9_81462656     ZBoe    T    C        0      0        2 
   9  chr9_81462656     ZGre    T    C        1      2        2 
   9  chr9_81462656     ZHar    T    C        0      0        2 
   9  chr9_81462656   Sample    T    C        0      0        2 
   9  chr9_81467779     AAsi    T    G        0      0        2 
   9  chr9_81467779     AKia    T    G        1      2        2 
   9  chr9_81467779     AOna    T    G        0      0        2 
   9  chr9_81467779     ASom    T    G        0      0        2 
   9  chr9_81467779     HCab    T    G        0      0        2 
   9  chr9_81467779     HPrz    T    G        0      0        2 
   9  chr9_81467779     ZBoe    T    G        0      0        2 
   9  chr9_81467779     ZGre    T    G        0      0        2 
   9  chr9_81467779     ZHar    T    G        0      0        2 
   9  chr9_81467779   Sample    T    G        0      0        2 
   9  chr9_81471016     AAsi    G    T        1      2        2 
   9  chr9_81471016     AKia    G    T        0      0        2 
   9  chr9_81471016     AOna    G    T        0      0        2 
   9  chr9_81471016     ASom    G    T        1      2        2 
   9  chr9_81471016     HCab    G    T        0      0        2 
   9  chr9_81471016     HPrz    G    T        0      0        2 
   9  chr9_81471016     ZBoe    G    T        0      0        2 
   9  chr9_81471016     ZGre    G    T        0      0        2 
   9  chr9_81471016     ZHar    G    T        0      0        2 
   9  chr9_81471016   Sample    G    T        0      0        2 
   9  chr9_81475893     AAsi    G    C      0.5      1        2 
   9  chr9_81475893     AKia    G    C        0      0        2 
   9  chr9_81475893     AOna    G    C        0      0        2 
   9  chr9_81475893     ASom    G    C        0      0        2 
   9  chr9_81475893     HCab    G    C        0      0        2 
   9  chr9_81475893     HPrz    G    C        0      0        2 
   9  chr9_81475893     ZBoe    G    C        0      0        2 
   9  chr9_81475893     ZGre    G    C        0      0        2 
   9  chr9_81475893     ZHar    G    C        0      0        2 
   9  chr9_81475893   Sample    G    C        0      0        2 
   9  chr9_81478035     AAsi    T    C        0      0        2 
   9  chr9_81478035     AKia    T    C        0      0        2 
   9  chr9_81478035     AOna    T    C        0      0        2 
   9  chr9_81478035     ASom    T    C        0      0        2 
   9  chr9_81478035     HCab    T    C        0      0        2 
   9  chr9_81478035     HPrz    T    C        0      0        2 
   9  chr9_81478035     ZBoe    T    C        0      0        2 
   9  chr9_81478035     ZGre    T    C        1      2        2 
   9  chr9_81478035     ZHar    T    C        0      0        2 
   9  chr9_81478035   Sample    T    C        0      0        2 
   9  chr9_81480973     AAsi    A    G        0      0        2 
   9  chr9_81480973     AKia    A    G        0      0        2 
   9  chr9_81480973     AOna    A    G        0      0        2 
   9  chr9_81480973     ASom    A    G        0      0        2 
   9  chr9_81480973     HCab    A    G        1      2        2 
   9  chr9_81480973     HPrz    A    G        1      2        2 
   9  chr9_81480973     ZBoe    A    G        0      0        2 
   9  chr9_81480973     ZGre    A    G        0      0        2 
   9  chr9_81480973     ZHar    A    G        0      0        2 
   9  chr9_81480973   Sample    A    G        1      2        2 
   9  chr9_81490216     AAsi    T    C        0      0        2 
   9  chr9_81490216     AKia    T    C        1      2        2 
   9  chr9_81490216     AOna    T    C        0      0        2 
   9  chr9_81490216     ASom    T    C        0      0        2 
   9  chr9_81490216     HCab    T    C        0      0        2 
   9  chr9_81490216     HPrz    T    C        0      0        2 
   9  chr9_81490216     ZBoe    T    C        0      0        2 
   9  chr9_81490216     ZGre    T    C        0      0        2 
   9  chr9_81490216     ZHar    T    C        0      0        2 
   9  chr9_81490216   Sample    T    C        0      0        2 
   9  chr9_81503692     AAsi    C    T        0      0        2 
   9  chr9_81503692     AKia    C    T        0      0        2 
   9  chr9_81503692     AOna    C    T        0      0        2 
   9  chr9_81503692     ASom    C    T        0      0        2 
   9  chr9_81503692     HCab    C    T        0      0        2 
   9  chr9_81503692     HPrz    C    T        0      0        2 
   9  chr9_81503692     ZBoe    C    T      0.5      1        2 
   9  chr9_81503692     ZGre    C    T        0      0        2 
   9  chr9_81503692     ZHar    C    T        1      2        2 
   9  chr9_81503692   Sample    C    T        0      0        2 
   9  chr9_81504573     AAsi    T    A        0      0        2 
   9  chr9_81504573     AKia    T    A        0      0        2 
   9  chr9_81504573     AOna    T    A        0      0        2 
   9  chr9_81504573     ASom    T    A      0.5      1        2 
   9  chr9_81504573     HCab    T    A        0      0        2 
   9  chr9_81504573     HPrz    T    A        0      0        2 
   9  chr9_81504573     ZBoe    T    A        0      0        2 
   9  chr9_81504573     ZGre    T    A        0      0        2 
   9  chr9_81504573     ZHar    T    A        0      0        2 
   9  chr9_81504573   Sample    T    A        0      0        2 
   9  chr9_81507040     AAsi    T    C        0      0        2 
   9  chr9_81507040     AKia    T    C        0      0        2 
   9  chr9_81507040     AOna    T    C        0      0        2 
   9  chr9_81507040     ASom    T    C        0      0        2 
   9  chr9_81507040     HCab    T    C        0      0        2 
   9  chr9_81507040     HPrz    T    C        0      0        2 
   9  chr9_81507040     ZBoe    T    C      0.5      1        2 
   9  chr9_81507040     ZGre    T    C        0      0        2 
   9  chr9_81507040     ZHar    T    C        0      0        2 
   9  chr9_81507040   Sample    T    C        0      0        2 
   9  chr9_81507526     AAsi    T    C        0      0        2 
   9  chr9_81507526     AKia    T    C        0      0        2 
   9  chr9_81507526     AOna    T    C        0      0        2 
   9  chr9_81507526     ASom    T    C        0      0        2 
   9  chr9_81507526     HCab    T    C        0      0        2 
   9  chr9_81507526     HPrz    T    C        0      0        2 
   9  chr9_81507526     ZBoe    T    C      0.5      1        2 
   9  chr9_81507526     ZGre    T    C        0      0        2 
   9  chr9_81507526     ZHar    T    C        0      0        2 
   9  chr9_81507526   Sample    T    C        0      0        2 
   9  chr9_81508291     AAsi    A    G        0      0        2 
   9  chr9_81508291     AKia    A    G        0      0        2 
   9  chr9_81508291     AOna    A    G        0      0        2 
   9  chr9_81508291     ASom    A    G        0      0        2 
   9  chr9_81508291     HCab    A    G        1      2        2 
   9  chr9_81508291     HPrz    A    G        1      2        2 
   9  chr9_81508291     ZBoe    A    G        0      0        2 
   9  chr9_81508291     ZGre    A    G        0      0        2 
   9  chr9_81508291     ZHar    A    G        0      0        2 
   9  chr9_81508291   Sample    A    G        1      2        2 
   9  chr9_81509612     AAsi    A    G        0      0        2 
   9  chr9_81509612     AKia    A    G        0      0        2 
   9  chr9_81509612     AOna    A    G        0      0        2 
   9  chr9_81509612     ASom    A    G        0      0        2 
   9  chr9_81509612     HCab    A    G        0      0        2 
   9  chr9_81509612     HPrz    A    G        0      0        2 
   9  chr9_81509612     ZBoe    A    G      0.5      1        2 
   9  chr9_81509612     ZGre    A    G        0      0        2 
   9  chr9_81509612     ZHar    A    G        0      0        2 
   9  chr9_81509612   Sample    A    G        0      0        2 
   9  chr9_81509839     AAsi    T    C        0      0        2 
   9  chr9_81509839     AKia    T    C        0      0        2 
   9  chr9_81509839     AOna    T    C        0      0        2 
   9  chr9_81509839     ASom    T    C        0      0        2 
   9  chr9_81509839     HCab    T    C        0      0        2 
   9  chr9_81509839     HPrz    T    C        0      0        2 
   9  chr9_81509839     ZBoe    T    C      0.5      1        2 
   9  chr9_81509839     ZGre    T    C        0      0        2 
   9  chr9_81509839     ZHar    T    C        0      0        2 
   9  chr9_81509839   Sample    T    C        0      0        2 
   9  chr9_81510042     AAsi    A    T        0      0        2 
   9  chr9_81510042     AKia    A    T        0      0        2 
   9  chr9_81510042     AOna    A    T        0      0        2 
   9  chr9_81510042     ASom    A    T        0      0        2 
   9  chr9_81510042     HCab    A    T        0      0        2 
   9  chr9_81510042     HPrz    A    T        0      0        2 
   9  chr9_81510042     ZBoe    A    T      0.5      1        2 
   9  chr9_81510042     ZGre    A    T        0      0        2 
   9  chr9_81510042     ZHar    A    T        0      0        2 
   9  chr9_81510042   Sample    A    T        0      0        2 
   9  chr9_81514586     AAsi    C    T        0      0        2 
   9  chr9_81514586     AKia    C    T        0      0        2 
   9  chr9_81514586     AOna    C    T        0      0        2 
   9  chr9_81514586     ASom    C    T        0      0        2 
   9  chr9_81514586     HCab    C    T        0      0        2 
   9  chr9_81514586     HPrz    C    T        0      0        2 
   9  chr9_81514586     ZBoe    C    T        0      0        2 
   9  chr9_81514586     ZGre    C    T        0      0        2 
   9  chr9_81514586     ZHar    C    T      0.5      1        2 
   9  chr9_81514586   Sample    C    T        0      0        2 
   9  chr9_81515162     AAsi    A    G        0      0        2 
   9  chr9_81515162     AKia    A    G        0      0        2 
   9  chr9_81515162     AOna    A    G        0      0        2 
   9  chr9_81515162     ASom    A    G        0      0        2 
   9  chr9_81515162     HCab    A    G        1      2        2 
   9  chr9_81515162     HPrz    A    G        1      2        2 
   9  chr9_81515162     ZBoe    A    G        0      0        2 
   9  chr9_81515162     ZGre    A    G        0      0        2 
   9  chr9_81515162     ZHar    A    G        0      0        2 
   9  chr9_81515162   Sample    A    G        1      2        2 
   9  chr9_81516317     AAsi    C    T        0      0        2 
   9  chr9_81516317     AKia    C    T        0      0        2 
   9  chr9_81516317     AOna    C    T        0      0        2 
   9  chr9_81516317     ASom    C    T        0      0        2 
   9  chr9_81516317     HCab    C    T        1      2        2 
   9  chr9_81516317     HPrz    C    T        1      2        2 
   9  chr9_81516317     ZBoe    C    T        0      0        2 
   9  chr9_81516317     ZGre    C    T        0      0        2 
   9  chr9_81516317     ZHar    C    T        0      0        2 
   9  chr9_81516317   Sample    C    T        1      2        2 
   9  chr9_81523896     AAsi    T    C        0      0        2 
   9  chr9_81523896     AKia    T    C        0      0        2 
   9  chr9_81523896     AOna    T    C      0.5      1        2 
   9  chr9_81523896     ASom    T    C        0      0        2 
   9  chr9_81523896     HCab    T    C        0      0        2 
   9  chr9_81523896     HPrz    T    C        0      0        2 
   9  chr9_81523896     ZBoe    T    C        0      0        2 
   9  chr9_81523896     ZGre    T    C        0      0        2 
   9  chr9_81523896     ZHar    T    C        0      0        2 
   9  chr9_81523896   Sample    T    C        0      0        2 
   9  chr9_81524642     AAsi    A    C        0      0        2 
   9  chr9_81524642     AKia    A    C        1      2        2 
   9  chr9_81524642     AOna    A    C        0      0        2 
   9  chr9_81524642     ASom    A    C        0      0        2 
   9  chr9_81524642     HCab    A    C        0      0        2 
   9  chr9_81524642     HPrz    A    C        0      0        2 
   9  chr9_81524642     ZBoe    A    C        0      0        2 
   9  chr9_81524642     ZGre    A    C        0      0        2 
   9  chr9_81524642     ZHar    A    C        0      0        2 
   9  chr9_81524642   Sample    A    C        0      0        2 
   9  chr9_81527102     AAsi    A    G        0      0        2 
   9  chr9_81527102     AKia    A    G        0      0        2 
   9  chr9_81527102     AOna    A    G        0      0        2 
   9  chr9_81527102     ASom    A    G        0      0        2 
   9  chr9_81527102     HCab    A    G        0      0        2 
   9  chr9_81527102     HPrz    A    G        0      0        2 
   9  chr9_81527102     ZBoe    A    G        0      0        2 
   9  chr9_81527102     ZGre    A    G      0.5      1        2 
   9  chr9_81527102     ZHar    A    G        0      0        2 
   9  chr9_81527102   Sample    A    G        0      0        2 
   9  chr9_81528293     AAsi    C    T        0      0        2 
   9  chr9_81528293     AKia    C    T        0      0        2 
   9  chr9_81528293     AOna    C    T        0      0        2 
   9  chr9_81528293     ASom    C    T        0      0        2 
   9  chr9_81528293     HCab    C    T        0      0        2 
   9  chr9_81528293     HPrz    C    T        0      0        2 
   9  chr9_81528293     ZBoe    C    T      0.5      1        2 
   9  chr9_81528293     ZGre    C    T      0.5      1        2 
   9  chr9_81528293     ZHar    C    T        0      0        2 
   9  chr9_81528293   Sample    C    T        0      0        2 
   9  chr9_81528560     AAsi    T    C        0      0        2 
   9  chr9_81528560     AKia    T    C        0      0        2 
   9  chr9_81528560     AOna    T    C        0      0        2 
   9  chr9_81528560     ASom    T    C        0      0        2 
   9  chr9_81528560     HCab    T    C        0      0        2 
   9  chr9_81528560     HPrz    T    C        0      0        2 
   9  chr9_81528560     ZBoe    T    C        0      0        2 
   9  chr9_81528560     ZGre    T    C        0      0        2 
   9  chr9_81528560     ZHar    T    C      0.5      1        2 
   9  chr9_81528560   Sample    T    C        0      0        2 
   9  chr9_81531648     AAsi    C    A        0      0        2 
   9  chr9_81531648     AKia    C    A        1      2        2 
   9  chr9_81531648     AOna    C    A        1      2        2 
   9  chr9_81531648     ASom    C    A        0      0        2 
   9  chr9_81531648     HCab    C    A        0      0        2 
   9  chr9_81531648     HPrz    C    A        0      0        2 
   9  chr9_81531648     ZBoe    C    A        0      0        2 
   9  chr9_81531648     ZGre    C    A        0      0        2 
   9  chr9_81531648     ZHar    C    A        0      0        2 
   9  chr9_81531648   Sample    C    A        0      0        2 
   9  chr9_81603124     AAsi    G    A        0      0        2 
   9  chr9_81603124     AKia    G    A        0      0        2 
   9  chr9_81603124     AOna    G    A        0      0        2 
   9  chr9_81603124     ASom    G    A        0      0        2 
   9  chr9_81603124     HCab    G    A        1      2        2 
   9  chr9_81603124     HPrz    G    A        1      2        2 
   9  chr9_81603124     ZBoe    G    A        0      0        2 
   9  chr9_81603124     ZGre    G    A        0      0        2 
   9  chr9_81603124     ZHar    G    A        0      0        2 
   9  chr9_81603124   Sample    G    A        1      2        2 
   9  chr9_81610605     AAsi    T    G        0      0        2 
   9  chr9_81610605     AKia    T    G        0      0        2 
   9  chr9_81610605     AOna    T    G      0.5      1        2 
   9  chr9_81610605     ASom    T    G        0      0        2 
   9  chr9_81610605     HCab    T    G        0      0        2 
   9  chr9_81610605     HPrz    T    G        0      0        2 
   9  chr9_81610605     ZBoe    T    G        0      0        2 
   9  chr9_81610605     ZGre    T    G        0      0        2 
   9  chr9_81610605     ZHar    T    G        0      0        2 
   9  chr9_81610605   Sample    T    G        0      0        2 
   9  chr9_81613767     AAsi    C    T        0      0        2 
   9  chr9_81613767     AKia    C    T        0      0        2 
   9  chr9_81613767     AOna    C    T        0      0        2 
   9  chr9_81613767     ASom    C    T        0      0        2 
   9  chr9_81613767     HCab    C    T        1      2        2 
   9  chr9_81613767     HPrz    C    T        1      2        2 
   9  chr9_81613767     ZBoe    C    T        0      0        2 
   9  chr9_81613767     ZGre    C    T        0      0        2 
   9  chr9_81613767     ZHar    C    T        0      0        2 
   9  chr9_81613767   Sample    C    T        1      2        2 
   9  chr9_81614569     AAsi    A    G        0      0        2 
   9  chr9_81614569     AKia    A    G        0      0        2 
   9  chr9_81614569     AOna    A    G        0      0        2 
   9  chr9_81614569     ASom    A    G        1      2        2 
   9  chr9_81614569     HCab    A    G        1      2        2 
   9  chr9_81614569     HPrz    A    G        1      2        2 
   9  chr9_81614569     ZBoe    A    G        0      0        2 
   9  chr9_81614569     ZGre    A    G        0      0        2 
   9  chr9_81614569     ZHar    A    G        0      0        2 
   9  chr9_81614569   Sample    A    G        1      2        2 
   9  chr9_81614975     AAsi    A    G        0      0        2 
   9  chr9_81614975     AKia    A    G        0      0        2 
   9  chr9_81614975     AOna    A    G        0      0        2 
   9  chr9_81614975     ASom    A    G        0      0        2 
   9  chr9_81614975     HCab    A    G        0      0        2 
   9  chr9_81614975     HPrz    A    G        0      0        2 
   9  chr9_81614975     ZBoe    A    G        1      2        2 
   9  chr9_81614975     ZGre    A    G        1      2        2 
   9  chr9_81614975     ZHar    A    G        1      2        2 
   9  chr9_81614975   Sample    A    G        0      0        2 
   9  chr9_81625138     AAsi    T    C        0      0        2 
   9  chr9_81625138     AKia    T    C        0      0        2 
   9  chr9_81625138     AOna    T    C      0.5      1        2 
   9  chr9_81625138     ASom    T    C        0      0        2 
   9  chr9_81625138     HCab    T    C        0      0        2 
   9  chr9_81625138     HPrz    T    C        0      0        2 
   9  chr9_81625138     ZBoe    T    C        0      0        2 
   9  chr9_81625138     ZGre    T    C        0      0        2 
   9  chr9_81625138     ZHar    T    C        0      0        2 
   9  chr9_81625138   Sample    T    C        0      0        2 
   9  chr9_81627252     AAsi    A    G        0      0        2 
   9  chr9_81627252     AKia    A    G        0      0        2 
   9  chr9_81627252     AOna    A    G        0      0        2 
   9  chr9_81627252     ASom    A    G        0      0        2 
   9  chr9_81627252     HCab    A    G        0      0        2 
   9  chr9_81627252     HPrz    A    G        0      0        2 
   9  chr9_81627252     ZBoe    A    G        0      0        2 
   9  chr9_81627252     ZGre    A    G      0.5      1        2 
   9  chr9_81627252     ZHar    A    G        0      0        2 
   9  chr9_81627252   Sample    A    G        0      0        2 
   9  chr9_81638750     AAsi    T    C        0      0        2 
   9  chr9_81638750     AKia    T    C        0      0        2 
   9  chr9_81638750     AOna    T    C      0.5      1        2 
   9  chr9_81638750     ASom    T    C        0      0        2 
   9  chr9_81638750     HCab    T    C        0      0        2 
   9  chr9_81638750     HPrz    T    C        0      0        2 
   9  chr9_81638750     ZBoe    T    C        0      0        2 
   9  chr9_81638750     ZGre    T    C        0      0        2 
   9  chr9_81638750     ZHar    T    C        0      0        2 
   9  chr9_81638750   Sample    T    C        0      0        2 
   9  chr9_81648465     AAsi    C    T        0      0        2 
   9  chr9_81648465     AKia    C    T        0      0        2 
   9  chr9_81648465     AOna    C    T        0      0        2 
   9  chr9_81648465     ASom    C    T      0.5      1        2 
   9  chr9_81648465     HCab    C    T        0      0        2 
   9  chr9_81648465     HPrz    C    T        0      0        2 
   9  chr9_81648465     ZBoe    C    T        0      0        2 
   9  chr9_81648465     ZGre    C    T        0      0        2 
   9  chr9_81648465     ZHar    C    T        0      0        2 
   9  chr9_81648465   Sample    C    T        0      0        2 
   9  chr9_81658413     AAsi    A    G        0      0        2 
   9  chr9_81658413     AKia    A    G        0      0        2 
   9  chr9_81658413     AOna    A    G        0      0        2 
   9  chr9_81658413     ASom    A    G        0      0        2 
   9  chr9_81658413     HCab    A    G        0      0        2 
   9  chr9_81658413     HPrz    A    G      0.5      1        2 
   9  chr9_81658413     ZBoe    A    G        0      0        2 
   9  chr9_81658413     ZGre    A    G        0      0        2 
   9  chr9_81658413     ZHar    A    G        0      0        2 
   9  chr9_81658413   Sample    A    G        0      0        2 
   9  chr9_81664837     AAsi    C    A        0      0        2 
   9  chr9_81664837     AKia    C    A        0      0        2 
   9  chr9_81664837     AOna    C    A      0.5      1        2 
   9  chr9_81664837     ASom    C    A        0      0        2 
   9  chr9_81664837     HCab    C    A        0      0        2 
   9  chr9_81664837     HPrz    C    A        0      0        2 
   9  chr9_81664837     ZBoe    C    A        0      0        2 
   9  chr9_81664837     ZGre    C    A        0      0        2 
   9  chr9_81664837     ZHar    C    A        0      0        2 
   9  chr9_81664837   Sample    C    A        0      0        2 
   9  chr9_81665694     AAsi    C    T        0      0        2 
   9  chr9_81665694     AKia    C    T        0      0        2 
   9  chr9_81665694     AOna    C    T        0      0        2 
   9  chr9_81665694     ASom    C    T        0      0        2 
   9  chr9_81665694     HCab    C    T        1      2        2 
   9  chr9_81665694     HPrz    C    T        1      2        2 
   9  chr9_81665694     ZBoe    C    T        0      0        2 
   9  chr9_81665694     ZGre    C    T        0      0        2 
   9  chr9_81665694     ZHar    C    T        0      0        2 
   9  chr9_81665694   Sample    C    T        1      2        2 
   9  chr9_81684908     AAsi    T    C      0.5      1        2 
   9  chr9_81684908     AKia    T    C        0      0        2 
   9  chr9_81684908     AOna    T    C        0      0        2 
   9  chr9_81684908     ASom    T    C        0      0        2 
   9  chr9_81684908     HCab    T    C        0      0        2 
   9  chr9_81684908     HPrz    T    C        0      0        2 
   9  chr9_81684908     ZBoe    T    C        0      0        2 
   9  chr9_81684908     ZGre    T    C        0      0        2 
   9  chr9_81684908     ZHar    T    C        0      0        2 
   9  chr9_81684908   Sample    T    C        0      0        2 
   9  chr9_81743133     AAsi    A    G        0      0        2 
   9  chr9_81743133     AKia    A    G        0      0        2 
   9  chr9_81743133     AOna    A    G      0.5      1        2 
   9  chr9_81743133     ASom    A    G        0      0        2 
   9  chr9_81743133     HCab    A    G        0      0        2 
   9  chr9_81743133     HPrz    A    G        0      0        2 
   9  chr9_81743133     ZBoe    A    G        0      0        2 
   9  chr9_81743133     ZGre    A    G        0      0        2 
   9  chr9_81743133     ZHar    A    G        0      0        2 
   9  chr9_81743133   Sample    A    G        0      0        2 
   9  chr9_81749543     AAsi    A    C        0      0        2 
   9  chr9_81749543     AKia    A    C        1      2        2 
   9  chr9_81749543     AOna    A    C        1      2        2 
   9  chr9_81749543     ASom    A    C        0      0        2 
   9  chr9_81749543     HCab    A    C        0      0        2 
   9  chr9_81749543     HPrz    A    C        0      0        2 
   9  chr9_81749543     ZBoe    A    C        0      0        2 
   9  chr9_81749543     ZGre    A    C        0      0        2 
   9  chr9_81749543     ZHar    A    C        0      0        2 
   9  chr9_81749543   Sample    A    C        0      0        2 
   9  chr9_81752430     AAsi    G    A        0      0        2 
   9  chr9_81752430     AKia    G    A        0      0        2 
   9  chr9_81752430     AOna    G    A        0      0        2 
   9  chr9_81752430     ASom    G    A        0      0        2 
   9  chr9_81752430     HCab    G    A        0      0        2 
   9  chr9_81752430     HPrz    G    A        0      0        2 
   9  chr9_81752430     ZBoe    G    A        1      2        2 
   9  chr9_81752430     ZGre    G    A        0      0        2 
   9  chr9_81752430     ZHar    G    A        0      0        2 
   9  chr9_81752430   Sample    G    A        0      0        2 
   9  chr9_81765388     AAsi    C    G        0      0        2 
   9  chr9_81765388     AKia    C    G        0      0        2 
   9  chr9_81765388     AOna    C    G        0      0        2 
   9  chr9_81765388     ASom    C    G        0      0        2 
   9  chr9_81765388     HCab    C    G        1      2        2 
   9  chr9_81765388     HPrz    C    G        1      2        2 
   9  chr9_81765388     ZBoe    C    G        0      0        2 
   9  chr9_81765388     ZGre    C    G        0      0        2 
   9  chr9_81765388     ZHar    C    G        0      0        2 
   9  chr9_81765388   Sample    C    G        1      2        2 
   9  chr9_81779645     AAsi    T    C      0.5      1        2 
   9  chr9_81779645     AKia    T    C        0      0        2 
   9  chr9_81779645     AOna    T    C        0      0        2 
   9  chr9_81779645     ASom    T    C      0.5      1        2 
   9  chr9_81779645     HCab    T    C        0      0        2 
   9  chr9_81779645     HPrz    T    C        0      0        2 
   9  chr9_81779645     ZBoe    T    C        0      0        2 
   9  chr9_81779645     ZGre    T    C        0      0        2 
   9  chr9_81779645     ZHar    T    C        0      0        2 
   9  chr9_81779645   Sample    T    C        0      0        2 
   9  chr9_81788182     AAsi    G    A        0      0        2 
   9  chr9_81788182     AKia    G    A        0      0        2 
   9  chr9_81788182     AOna    G    A        0      0        2 
   9  chr9_81788182     ASom    G    A        0      0        2 
   9  chr9_81788182     HCab    G    A        0      0        2 
   9  chr9_81788182     HPrz    G    A        0      0        2 
   9  chr9_81788182     ZBoe    G    A      0.5      1        2 
   9  chr9_81788182     ZGre    G    A        0      0        2 
   9  chr9_81788182     ZHar    G    A        0      0        2 
   9  chr9_81788182   Sample    G    A        0      0        2 
   9  chr9_81788450     AAsi    T    G        0      0        2 
   9  chr9_81788450     AKia    T    G        0      0        2 
   9  chr9_81788450     AOna    T    G        0      0        2 
   9  chr9_81788450     ASom    T    G        0      0        2 
   9  chr9_81788450     HCab    T    G        0      0        2 
   9  chr9_81788450     HPrz    T    G        0      0        2 
   9  chr9_81788450     ZBoe    T    G      0.5      1        2 
   9  chr9_81788450     ZGre    T    G        0      0        2 
   9  chr9_81788450     ZHar    T    G        0      0        2 
   9  chr9_81788450   Sample    T    G        0      0        2 
   9  chr9_81790426     AAsi    T    C        0      0        2 
   9  chr9_81790426     AKia    T    C        1      2        2 
   9  chr9_81790426     AOna    T    C        1      2        2 
   9  chr9_81790426     ASom    T    C        0      0        2 
   9  chr9_81790426     HCab    T    C        0      0        2 
   9  chr9_81790426     HPrz    T    C        0      0        2 
   9  chr9_81790426     ZBoe    T    C        0      0        2 
   9  chr9_81790426     ZGre    T    C        0      0        2 
   9  chr9_81790426     ZHar    T    C        0      0        2 
   9  chr9_81790426   Sample    T    C        0      0        2 
   9  chr9_81790550     AAsi    A    G        0      0        2 
   9  chr9_81790550     AKia    A    G        0      0        2 
   9  chr9_81790550     AOna    A    G      0.5      1        2 
   9  chr9_81790550     ASom    A    G        0      0        2 
   9  chr9_81790550     HCab    A    G        0      0        2 
   9  chr9_81790550     HPrz    A    G        0      0        2 
   9  chr9_81790550     ZBoe    A    G        0      0        2 
   9  chr9_81790550     ZGre    A    G        0      0        2 
   9  chr9_81790550     ZHar    A    G        0      0        2 
   9  chr9_81790550   Sample    A    G        0      0        2 
   9  chr9_81793257     AAsi    G    A        0      0        2 
   9  chr9_81793257     AKia    G    A        1      2        2 
   9  chr9_81793257     AOna    G    A        1      2        2 
   9  chr9_81793257     ASom    G    A        0      0        2 
   9  chr9_81793257     HCab    G    A        0      0        2 
   9  chr9_81793257     HPrz    G    A        0      0        2 
   9  chr9_81793257     ZBoe    G    A        0      0        2 
   9  chr9_81793257     ZGre    G    A        0      0        2 
   9  chr9_81793257     ZHar    G    A        0      0        2 
   9  chr9_81793257   Sample    G    A        0      0        2 
   9  chr9_81794466     AAsi    T    C        1      2        2 
   9  chr9_81794466     AKia    T    C        0      0        2 
   9  chr9_81794466     AOna    T    C        0      0        2 
   9  chr9_81794466     ASom    T    C        1      2        2 
   9  chr9_81794466     HCab    T    C        1      2        2 
   9  chr9_81794466     HPrz    T    C        1      2        2 
   9  chr9_81794466     ZBoe    T    C        0      0        2 
   9  chr9_81794466     ZGre    T    C        0      0        2 
   9  chr9_81794466     ZHar    T    C        0      0        2 
   9  chr9_81794466   Sample    T    C        1      2        2 
   9  chr9_81803011     AAsi    G    C        0      0        2 
   9  chr9_81803011     AKia    G    C        1      2        2 
   9  chr9_81803011     AOna    G    C      0.5      1        2 
   9  chr9_81803011     ASom    G    C        0      0        2 
   9  chr9_81803011     HCab    G    C        0      0        2 
   9  chr9_81803011     HPrz    G    C        0      0        2 
   9  chr9_81803011     ZBoe    G    C        0      0        2 
   9  chr9_81803011     ZGre    G    C        0      0        2 
   9  chr9_81803011     ZHar    G    C        0      0        2 
   9  chr9_81803011   Sample    G    C        0      0        2 
   9  chr9_81803697     AAsi    C    T        0      0        2 
   9  chr9_81803697     AKia    C    T        0      0        2 
   9  chr9_81803697     AOna    C    T        0      0        2 
   9  chr9_81803697     ASom    C    T        0      0        2 
   9  chr9_81803697     HCab    C    T        1      2        2 
   9  chr9_81803697     HPrz    C    T        1      2        2 
   9  chr9_81803697     ZBoe    C    T        0      0        2 
   9  chr9_81803697     ZGre    C    T        0      0        2 
   9  chr9_81803697     ZHar    C    T        0      0        2 
   9  chr9_81803697   Sample    C    T        1      2        2 
   9  chr9_81803721     AAsi    G    A        0      0        2 
   9  chr9_81803721     AKia    G    A        0      0        2 
   9  chr9_81803721     AOna    G    A        0      0        2 
   9  chr9_81803721     ASom    G    A        0      0        2 
   9  chr9_81803721     HCab    G    A        0      0        2 
   9  chr9_81803721     HPrz    G    A        0      0        2 
   9  chr9_81803721     ZBoe    G    A        0      0        2 
   9  chr9_81803721     ZGre    G    A      0.5      1        2 
   9  chr9_81803721     ZHar    G    A        0      0        2 
   9  chr9_81803721   Sample    G    A        0      0        2 
   9  chr9_81808538     AAsi    T    C        0      0        2 
   9  chr9_81808538     AKia    T    C        1      2        2 
   9  chr9_81808538     AOna    T    C        0      0        2 
   9  chr9_81808538     ASom    T    C        0      0        2 
   9  chr9_81808538     HCab    T    C        0      0        2 
   9  chr9_81808538     HPrz    T    C        0      0        2 
   9  chr9_81808538     ZBoe    T    C        0      0        2 
   9  chr9_81808538     ZGre    T    C        0      0        2 
   9  chr9_81808538     ZHar    T    C        0      0        2 
   9  chr9_81808538   Sample    T    C        0      0        2 
   9  chr9_81809690     AAsi    A    G        0      0        2 
   9  chr9_81809690     AKia    A    G        0      0        2 
   9  chr9_81809690     AOna    A    G        0      0        2 
   9  chr9_81809690     ASom    A    G        0      0        2 
   9  chr9_81809690     HCab    A    G        0      0        2 
   9  chr9_81809690     HPrz    A    G        0      0        2 
   9  chr9_81809690     ZBoe    A    G      0.5      1        2 
   9  chr9_81809690     ZGre    A    G      0.5      1        2 
   9  chr9_81809690     ZHar    A    G        0      0        2 
   9  chr9_81809690   Sample    A    G        0      0        2 
   9  chr9_81815092     AAsi    A    G        1      2        2 
   9  chr9_81815092     AKia    A    G        0      0        2 
   9  chr9_81815092     AOna    A    G        0      0        2 
   9  chr9_81815092     ASom    A    G        0      0        2 
   9  chr9_81815092     HCab    A    G        0      0        2 
   9  chr9_81815092     HPrz    A    G        0      0        2 
   9  chr9_81815092     ZBoe    A    G        0      0        2 
   9  chr9_81815092     ZGre    A    G        0      0        2 
   9  chr9_81815092     ZHar    A    G        0      0        2 
   9  chr9_81815092   Sample    A    G        0      0        2 
   9  chr9_81817921     AAsi    A    G        0      0        2 
   9  chr9_81817921     AKia    A    G        0      0        2 
   9  chr9_81817921     AOna    A    G        0      0        2 
   9  chr9_81817921     ASom    A    G        0      0        2 
   9  chr9_81817921     HCab    A    G      0.5      1        2 
   9  chr9_81817921     HPrz    A    G        1      2        2 
   9  chr9_81817921     ZBoe    A    G        0      0        2 
   9  chr9_81817921     ZGre    A    G        0      0        2 
   9  chr9_81817921     ZHar    A    G        0      0        2 
   9  chr9_81817921   Sample    A    G        0      0        2 
   9  chr9_81818802     AAsi    A    G        0      0        2 
   9  chr9_81818802     AKia    A    G        0      0        2 
   9  chr9_81818802     AOna    A    G        0      0        2 
   9  chr9_81818802     ASom    A    G        0      0        2 
   9  chr9_81818802     HCab    A    G      0.5      1        2 
   9  chr9_81818802     HPrz    A    G        0      0        2 
   9  chr9_81818802     ZBoe    A    G        0      0        2 
   9  chr9_81818802     ZGre    A    G        0      0        2 
   9  chr9_81818802     ZHar    A    G        0      0        2 
   9  chr9_81818802   Sample    A    G        0      0        2 
   9  chr9_81819273     AAsi    T    C        0      0        2 
   9  chr9_81819273     AKia    T    C        0      0        2 
   9  chr9_81819273     AOna    T    C        0      0        2 
   9  chr9_81819273     ASom    T    C        0      0        2 
   9  chr9_81819273     HCab    T    C        0      0        2 
   9  chr9_81819273     HPrz    T    C        0      0        2 
   9  chr9_81819273     ZBoe    T    C        0      0        2 
   9  chr9_81819273     ZGre    T    C      0.5      1        2 
   9  chr9_81819273     ZHar    T    C        0      0        2 
   9  chr9_81819273   Sample    T    C        0      0        2 
   9  chr9_81819692     AAsi    A    G        0      0        2 
   9  chr9_81819692     AKia    A    G        0      0        2 
   9  chr9_81819692     AOna    A    G        0      0        2 
   9  chr9_81819692     ASom    A    G        0      0        2 
   9  chr9_81819692     HCab    A    G        0      0        2 
   9  chr9_81819692     HPrz    A    G        0      0        2 
   9  chr9_81819692     ZBoe    A    G        0      0        2 
   9  chr9_81819692     ZGre    A    G        0      0        2 
   9  chr9_81819692     ZHar    A    G        1      2        2 
   9  chr9_81819692   Sample    A    G        0      0        2 
   9  chr9_81822265     AAsi    C    T        0      0        2 
   9  chr9_81822265     AKia    C    T        0      0        2 
   9  chr9_81822265     AOna    C    T        0      0        2 
   9  chr9_81822265     ASom    C    T        0      0        2 
   9  chr9_81822265     HCab    C    T      0.5      1        2 
   9  chr9_81822265     HPrz    C    T        0      0        2 
   9  chr9_81822265     ZBoe    C    T        0      0        2 
   9  chr9_81822265     ZGre    C    T        0      0        2 
   9  chr9_81822265     ZHar    C    T        0      0        2 
   9  chr9_81822265   Sample    C    T        0      0        2 
   9  chr9_81823733     AAsi    C    T        0      0        2 
   9  chr9_81823733     AKia    C    T        1      2        2 
   9  chr9_81823733     AOna    C    T      0.5      1        2 
   9  chr9_81823733     ASom    C    T        0      0        2 
   9  chr9_81823733     HCab    C    T        0      0        2 
   9  chr9_81823733     HPrz    C    T        0      0        2 
   9  chr9_81823733     ZBoe    C    T      0.5      1        2 
   9  chr9_81823733     ZGre    C    T        1      2        2 
   9  chr9_81823733     ZHar    C    T        0      0        2 
   9  chr9_81823733   Sample    C    T        0      0        2 
   9  chr9_81828251     AAsi    T    C        1      2        2 
   9  chr9_81828251     AKia    T    C        0      0        2 
   9  chr9_81828251     AOna    T    C        0      0        2 
   9  chr9_81828251     ASom    T    C        1      2        2 
   9  chr9_81828251     HCab    T    C        0      0        2 
   9  chr9_81828251     HPrz    T    C        0      0        2 
   9  chr9_81828251     ZBoe    T    C        0      0        2 
   9  chr9_81828251     ZGre    T    C        0      0        2 
   9  chr9_81828251     ZHar    T    C        0      0        2 
   9  chr9_81828251   Sample    T    C        0      0        2 
   9  chr9_81833471     AAsi    T    C        0      0        2 
   9  chr9_81833471     AKia    T    C        0      0        2 
   9  chr9_81833471     AOna    T    C        0      0        2 
   9  chr9_81833471     ASom    T    C        0      0        2 
   9  chr9_81833471     HCab    T    C        0      0        2 
   9  chr9_81833471     HPrz    T    C        0      0        2 
   9  chr9_81833471     ZBoe    T    C      0.5      1        2 
   9  chr9_81833471     ZGre    T    C        0      0        2 
   9  chr9_81833471     ZHar    T    C        0      0        2 
   9  chr9_81833471   Sample    T    C        0      0        2 
   9  chr9_81839420     AAsi    C    T        0      0        2 
   9  chr9_81839420     AKia    C    T        0      0        2 
   9  chr9_81839420     AOna    C    T      0.5      1        2 
   9  chr9_81839420     ASom    C    T        0      0        2 
   9  chr9_81839420     HCab    C    T        0      0        2 
   9  chr9_81839420     HPrz    C    T        0      0        2 
   9  chr9_81839420     ZBoe    C    T        0      0        2 
   9  chr9_81839420     ZGre    C    T        0      0        2 
   9  chr9_81839420     ZHar    C    T        0      0        2 
   9  chr9_81839420   Sample    C    T        0      0        2 
   9  chr9_81842063     AAsi    T    C        0      0        2 
   9  chr9_81842063     AKia    T    C        0      0        2 
   9  chr9_81842063     AOna    T    C        0      0        2 
   9  chr9_81842063     ASom    T    C        1      2        2 
   9  chr9_81842063     HCab    T    C        0      0        2 
   9  chr9_81842063     HPrz    T    C        0      0        2 
   9  chr9_81842063     ZBoe    T    C        0      0        2 
   9  chr9_81842063     ZGre    T    C        0      0        2 
   9  chr9_81842063     ZHar    T    C        0      0        2 
   9  chr9_81842063   Sample    T    C        0      0        2 
   9  chr9_81843088     AAsi    G    A        1      2        2 
   9  chr9_81843088     AKia    G    A        0      0        2 
   9  chr9_81843088     AOna    G    A        0      0        2 
   9  chr9_81843088     ASom    G    A        1      2        2 
   9  chr9_81843088     HCab    G    A        0      0        2 
   9  chr9_81843088     HPrz    G    A        0      0        2 
   9  chr9_81843088     ZBoe    G    A        1      2        2 
   9  chr9_81843088     ZGre    G    A        1      2        2 
   9  chr9_81843088     ZHar    G    A        1      2        2 
   9  chr9_81843088   Sample    G    A        0      0        2 
   9  chr9_81847266     AAsi    A    G        1      2        2 
   9  chr9_81847266     AKia    A    G        1      2        2 
   9  chr9_81847266     AOna    A    G        1      2        2 
   9  chr9_81847266     ASom    A    G        1      2        2 
   9  chr9_81847266     HCab    A    G        0      0        2 
   9  chr9_81847266     HPrz    A    G        0      0        2 
   9  chr9_81847266     ZBoe    A    G        0      0        2 
   9  chr9_81847266     ZGre    A    G        0      0        2 
   9  chr9_81847266     ZHar    A    G        0      0        2 
   9  chr9_81847266   Sample    A    G        0      0        2 
   9  chr9_81860876     AAsi    C    T        0      0        2 
   9  chr9_81860876     AKia    C    T        0      0        2 
   9  chr9_81860876     AOna    C    T        0      0        2 
   9  chr9_81860876     ASom    C    T        0      0        2 
   9  chr9_81860876     HCab    C    T        0      0        2 
   9  chr9_81860876     HPrz    C    T        0      0        2 
   9  chr9_81860876     ZBoe    C    T        0      0        2 
   9  chr9_81860876     ZGre    C    T        0      0        2 
   9  chr9_81860876     ZHar    C    T        1      2        2 
   9  chr9_81860876   Sample    C    T        0      0        2 
   9  chr9_81869964     AAsi    A    T        0      0        2 
   9  chr9_81869964     AKia    A    T        0      0        2 
   9  chr9_81869964     AOna    A    T      0.5      1        2 
   9  chr9_81869964     ASom    A    T        0      0        2 
   9  chr9_81869964     HCab    A    T        0      0        2 
   9  chr9_81869964     HPrz    A    T        0      0        2 
   9  chr9_81869964     ZBoe    A    T        0      0        2 
   9  chr9_81869964     ZGre    A    T        0      0        2 
   9  chr9_81869964     ZHar    A    T        0      0        2 
   9  chr9_81869964   Sample    A    T        0      0        2 
   9  chr9_81870429     AAsi    T    C        0      0        2 
   9  chr9_81870429     AKia    T    C        1      2        2 
   9  chr9_81870429     AOna    T    C        1      2        2 
   9  chr9_81870429     ASom    T    C        0      0        2 
   9  chr9_81870429     HCab    T    C        0      0        2 
   9  chr9_81870429     HPrz    T    C        0      0        2 
   9  chr9_81870429     ZBoe    T    C        0      0        2 
   9  chr9_81870429     ZGre    T    C        1      2        2 
   9  chr9_81870429     ZHar    T    C        0      0        2 
   9  chr9_81870429   Sample    T    C        0      0        2 
   9  chr9_81876724     AAsi    G    C      0.5      1        2 
   9  chr9_81876724     AKia    G    C        0      0        2 
   9  chr9_81876724     AOna    G    C        0      0        2 
   9  chr9_81876724     ASom    G    C        0      0        2 
   9  chr9_81876724     HCab    G    C        0      0        2 
   9  chr9_81876724     HPrz    G    C        0      0        2 
   9  chr9_81876724     ZBoe    G    C        0      0        2 
   9  chr9_81876724     ZGre    G    C        0      0        2 
   9  chr9_81876724     ZHar    G    C        0      0        2 
   9  chr9_81876724   Sample    G    C        0      0        2 
   9  chr9_81878497     AAsi    T    C        1      2        2 
   9  chr9_81878497     AKia    T    C        1      2        2 
   9  chr9_81878497     AOna    T    C        1      2        2 
   9  chr9_81878497     ASom    T    C        1      2        2 
   9  chr9_81878497     HCab    T    C        0      0        2 
   9  chr9_81878497     HPrz    T    C        0      0        2 
   9  chr9_81878497     ZBoe    T    C        0      0        2 
   9  chr9_81878497     ZGre    T    C        0      0        2 
   9  chr9_81878497     ZHar    T    C        0      0        2 
   9  chr9_81878497   Sample    T    C        0      0        2 
   9  chr9_81879859     AAsi    T    C        0      0        2 
   9  chr9_81879859     AKia    T    C        0      0        2 
   9  chr9_81879859     AOna    T    C      0.5      1        2 
   9  chr9_81879859     ASom    T    C        0      0        2 
   9  chr9_81879859     HCab    T    C        0      0        2 
   9  chr9_81879859     HPrz    T    C        0      0        2 
   9  chr9_81879859     ZBoe    T    C        0      0        2 
   9  chr9_81879859     ZGre    T    C        0      0        2 
   9  chr9_81879859     ZHar    T    C        0      0        2 
   9  chr9_81879859   Sample    T    C        0      0        2 
   9  chr9_81882325     AAsi    G    T        0      0        2 
   9  chr9_81882325     AKia    G    T        0      0        2 
   9  chr9_81882325     AOna    G    T        0      0        2 
   9  chr9_81882325     ASom    G    T        0      0        2 
   9  chr9_81882325     HCab    G    T        0      0        2 
   9  chr9_81882325     HPrz    G    T        0      0        2 
   9  chr9_81882325     ZBoe    G    T        0      0        2 
   9  chr9_81882325     ZGre    G    T        0      0        2 
   9  chr9_81882325     ZHar    G    T        1      2        2 
   9  chr9_81882325   Sample    G    T        0      0        2 
   9  chr9_81883822     AAsi    T    C        0      0        2 
   9  chr9_81883822     AKia    T    C        0      0        2 
   9  chr9_81883822     AOna    T    C        0      0        2 
   9  chr9_81883822     ASom    T    C        0      0        2 
   9  chr9_81883822     HCab    T    C        0      0        2 
   9  chr9_81883822     HPrz    T    C      0.5      1        2 
   9  chr9_81883822     ZBoe    T    C        0      0        2 
   9  chr9_81883822     ZGre    T    C        0      0        2 
   9  chr9_81883822     ZHar    T    C        0      0        2 
   9  chr9_81883822   Sample    T    C        0      0        2 
   9  chr9_81889497     AAsi    T    C        1      2        2 
   9  chr9_81889497     AKia    T    C        0      0        2 
   9  chr9_81889497     AOna    T    C        0      0        2 
   9  chr9_81889497     ASom    T    C        1      2        2 
   9  chr9_81889497     HCab    T    C        0      0        2 
   9  chr9_81889497     HPrz    T    C        0      0        2 
   9  chr9_81889497     ZBoe    T    C        0      0        2 
   9  chr9_81889497     ZGre    T    C        0      0        2 
   9  chr9_81889497     ZHar    T    C        0      0        2 
   9  chr9_81889497   Sample    T    C        0      0        2 
   9  chr9_81889539     AAsi    C    G        0      0        2 
   9  chr9_81889539     AKia    C    G        0      0        2 
   9  chr9_81889539     AOna    C    G        0      0        2 
   9  chr9_81889539     ASom    C    G        0      0        2 
   9  chr9_81889539     HCab    C    G        0      0        2 
   9  chr9_81889539     HPrz    C    G        0      0        2 
   9  chr9_81889539     ZBoe    C    G        1      2        2 
   9  chr9_81889539     ZGre    C    G        0      0        2 
   9  chr9_81889539     ZHar    C    G        0      0        2 
   9  chr9_81889539   Sample    C    G        0      0        2 
   9  chr9_81891684     AAsi    A    G        0      0        2 
   9  chr9_81891684     AKia    A    G        0      0        2 
   9  chr9_81891684     AOna    A    G        0      0        2 
   9  chr9_81891684     ASom    A    G        0      0        2 
   9  chr9_81891684     HCab    A    G        0      0        2 
   9  chr9_81891684     HPrz    A    G        0      0        2 
   9  chr9_81891684     ZBoe    A    G        0      0        2 
   9  chr9_81891684     ZGre    A    G      0.5      1        2 
   9  chr9_81891684     ZHar    A    G        0      0        2 
   9  chr9_81891684   Sample    A    G        0      0        2 
   9  chr9_81891922     AAsi    T    C        0      0        2 
   9  chr9_81891922     AKia    T    C        0      0        2 
   9  chr9_81891922     AOna    T    C        0      0        2 
   9  chr9_81891922     ASom    T    C        0      0        2 
   9  chr9_81891922     HCab    T    C        1      2        2 
   9  chr9_81891922     HPrz    T    C        1      2        2 
   9  chr9_81891922     ZBoe    T    C        1      2        2 
   9  chr9_81891922     ZGre    T    C        0      0        2 
   9  chr9_81891922     ZHar    T    C        0      0        2 
   9  chr9_81891922   Sample    T    C        1      2        2 
   9  chr9_81898518     AAsi    T    C        0      0        2 
   9  chr9_81898518     AKia    T    C        0      0        2 
   9  chr9_81898518     AOna    T    C        0      0        2 
   9  chr9_81898518     ASom    T    C        0      0        2 
   9  chr9_81898518     HCab    T    C      0.5      1        2 
   9  chr9_81898518     HPrz    T    C        0      0        2 
   9  chr9_81898518     ZBoe    T    C        0      0        2 
   9  chr9_81898518     ZGre    T    C        0      0        2 
   9  chr9_81898518     ZHar    T    C        0      0        2 
   9  chr9_81898518   Sample    T    C        1      2        2 
   9  chr9_81899921     AAsi    C    T        0      0        2 
   9  chr9_81899921     AKia    C    T        0      0        2 
   9  chr9_81899921     AOna    C    T        0      0        2 
   9  chr9_81899921     ASom    C    T        0      0        2 
   9  chr9_81899921     HCab    C    T        1      2        2 
   9  chr9_81899921     HPrz    C    T        1      2        2 
   9  chr9_81899921     ZBoe    C    T        0      0        2 
   9  chr9_81899921     ZGre    C    T        0      0        2 
   9  chr9_81899921     ZHar    C    T        0      0        2 
   9  chr9_81899921   Sample    C    T        1      2        2 
   9  chr9_81900930     AAsi    A    G        1      2        2 
   9  chr9_81900930     AKia    A    G        0      0        2 
   9  chr9_81900930     AOna    A    G        0      0        2 
   9  chr9_81900930     ASom    A    G        1      2        2 
   9  chr9_81900930     HCab    A    G        0      0        2 
   9  chr9_81900930     HPrz    A    G        0      0        2 
   9  chr9_81900930     ZBoe    A    G        0      0        2 
   9  chr9_81900930     ZGre    A    G        0      0        2 
   9  chr9_81900930     ZHar    A    G        0      0        2 
   9  chr9_81900930   Sample    A    G        0      0        2 
   9  chr9_81906541     AAsi    G    T        0      0        2 
   9  chr9_81906541     AKia    G    T        0      0        2 
   9  chr9_81906541     AOna    G    T        0      0        2 
   9  chr9_81906541     ASom    G    T        0      0        2 
   9  chr9_81906541     HCab    G    T        1      2        2 
   9  chr9_81906541     HPrz    G    T        1      2        2 
   9  chr9_81906541     ZBoe    G    T        0      0        2 
   9  chr9_81906541     ZGre    G    T        0      0        2 
   9  chr9_81906541     ZHar    G    T        0      0        2 
   9  chr9_81906541   Sample    G    T        1      2        2 
   9  chr9_81911549     AAsi    A    G        0      0        2 
   9  chr9_81911549     AKia    A    G        0      0        2 
   9  chr9_81911549     AOna    A    G        0      0        2 
   9  chr9_81911549     ASom    A    G        0      0        2 
   9  chr9_81911549     HCab    A    G        0      0        2 
   9  chr9_81911549     HPrz    A    G        0      0        2 
   9  chr9_81911549     ZBoe    A    G        1      2        2 
   9  chr9_81911549     ZGre    A    G        0      0        2 
   9  chr9_81911549     ZHar    A    G        0      0        2 
   9  chr9_81911549   Sample    A    G        0      0        2 
   9  chr9_81916361     AAsi    T    C        0      0        2 
   9  chr9_81916361     AKia    T    C        0      0        2 
   9  chr9_81916361     AOna    T    C        0      0        2 
   9  chr9_81916361     ASom    T    C      0.5      1        2 
   9  chr9_81916361     HCab    T    C        0      0        2 
   9  chr9_81916361     HPrz    T    C        0      0        2 
   9  chr9_81916361     ZBoe    T    C        0      0        2 
   9  chr9_81916361     ZGre    T    C        0      0        2 
   9  chr9_81916361     ZHar    T    C        0      0        2 
   9  chr9_81916361   Sample    T    C        0      0        2 
   9  chr9_81916493     AAsi    A    G        0      0        2 
   9  chr9_81916493     AKia    A    G        0      0        2 
   9  chr9_81916493     AOna    A    G        0      0        2 
   9  chr9_81916493     ASom    A    G        0      0        2 
   9  chr9_81916493     HCab    A    G      0.5      1        2 
   9  chr9_81916493     HPrz    A    G        1      2        2 
   9  chr9_81916493     ZBoe    A    G        0      0        2 
   9  chr9_81916493     ZGre    A    G        0      0        2 
   9  chr9_81916493     ZHar    A    G        0      0        2 
   9  chr9_81916493   Sample    A    G        1      2        2 
   9  chr9_81929363     AAsi    T    C        0      0        2 
   9  chr9_81929363     AKia    T    C        0      0        2 
   9  chr9_81929363     AOna    T    C        0      0        2 
   9  chr9_81929363     ASom    T    C        0      0        2 
   9  chr9_81929363     HCab    T    C      0.5      1        2 
   9  chr9_81929363     HPrz    T    C        0      0        2 
   9  chr9_81929363     ZBoe    T    C        0      0        2 
   9  chr9_81929363     ZGre    T    C        0      0        2 
   9  chr9_81929363     ZHar    T    C        0      0        2 
   9  chr9_81929363   Sample    T    C        0      0        2 
   9  chr9_81933318     AAsi    T    C        0      0        2 
   9  chr9_81933318     AKia    T    C        0      0        2 
   9  chr9_81933318     AOna    T    C        0      0        2 
   9  chr9_81933318     ASom    T    C        0      0        2 
   9  chr9_81933318     HCab    T    C        1      2        2 
   9  chr9_81933318     HPrz    T    C        1      2        2 
   9  chr9_81933318     ZBoe    T    C        0      0        2 
   9  chr9_81933318     ZGre    T    C        0      0        2 
   9  chr9_81933318     ZHar    T    C        0      0        2 
   9  chr9_81933318   Sample    T    C        1      2        2 
   9  chr9_81947376     AAsi    T    C        0      0        2 
   9  chr9_81947376     AKia    T    C        0      0        2 
   9  chr9_81947376     AOna    T    C        0      0        2 
   9  chr9_81947376     ASom    T    C        0      0        2 
   9  chr9_81947376     HCab    T    C        0      0        2 
   9  chr9_81947376     HPrz    T    C      0.5      1        2 
   9  chr9_81947376     ZBoe    T    C        0      0        2 
   9  chr9_81947376     ZGre    T    C        0      0        2 
   9  chr9_81947376     ZHar    T    C        0      0        2 
   9  chr9_81947376   Sample    T    C        0      0        2 
   9  chr9_81947541     AAsi    A    T        0      0        2 
   9  chr9_81947541     AKia    A    T        0      0        2 
   9  chr9_81947541     AOna    A    T        0      0        2 
   9  chr9_81947541     ASom    A    T        0      0        2 
   9  chr9_81947541     HCab    A    T        1      2        2 
   9  chr9_81947541     HPrz    A    T        1      2        2 
   9  chr9_81947541     ZBoe    A    T        0      0        2 
   9  chr9_81947541     ZGre    A    T        0      0        2 
   9  chr9_81947541     ZHar    A    T        0      0        2 
   9  chr9_81947541   Sample    A    T        1      2        2 
   9  chr9_81949276     AAsi    G    T        0      0        2 
   9  chr9_81949276     AKia    G    T        0      0        2 
   9  chr9_81949276     AOna    G    T        0      0        2 
   9  chr9_81949276     ASom    G    T        0      0        2 
   9  chr9_81949276     HCab    G    T        1      2        2 
   9  chr9_81949276     HPrz    G    T        1      2        2 
   9  chr9_81949276     ZBoe    G    T        0      0        2 
   9  chr9_81949276     ZGre    G    T        0      0        2 
   9  chr9_81949276     ZHar    G    T        0      0        2 
   9  chr9_81949276   Sample    G    T        1      2        2 
   9  chr9_81952323     AAsi    G    A        0      0        2 
   9  chr9_81952323     AKia    G    A        0      0        2 
   9  chr9_81952323     AOna    G    A        0      0        2 
   9  chr9_81952323     ASom    G    A        0      0        2 
   9  chr9_81952323     HCab    G    A        0      0        2 
   9  chr9_81952323     HPrz    G    A        0      0        2 
   9  chr9_81952323     ZBoe    G    A        0      0        2 
   9  chr9_81952323     ZGre    G    A        0      0        2 
   9  chr9_81952323     ZHar    G    A        1      2        2 
   9  chr9_81952323   Sample    G    A        0      0        2 
   9  chr9_81953403     AAsi    C    T        0      0        2 
   9  chr9_81953403     AKia    C    T        0      0        2 
   9  chr9_81953403     AOna    C    T        0      0        2 
   9  chr9_81953403     ASom    C    T        0      0        2 
   9  chr9_81953403     HCab    C    T      0.5      1        2 
   9  chr9_81953403     HPrz    C    T        0      0        2 
   9  chr9_81953403     ZBoe    C    T        0      0        2 
   9  chr9_81953403     ZGre    C    T        0      0        2 
   9  chr9_81953403     ZHar    C    T        0      0        2 
   9  chr9_81953403   Sample    C    T        1      2        2 
   9  chr9_81957087     AAsi    T    C        0      0        2 
   9  chr9_81957087     AKia    T    C        0      0        2 
   9  chr9_81957087     AOna    T    C        0      0        2 
   9  chr9_81957087     ASom    T    C        0      0        2 
   9  chr9_81957087     HCab    T    C        0      0        2 
   9  chr9_81957087     HPrz    T    C      0.5      1        2 
   9  chr9_81957087     ZBoe    T    C        0      0        2 
   9  chr9_81957087     ZGre    T    C        0      0        2 
   9  chr9_81957087     ZHar    T    C        0      0        2 
   9  chr9_81957087   Sample    T    C        0      0        2 
   9  chr9_81963774     AAsi    A    G      0.5      1        2 
   9  chr9_81963774     AKia    A    G        0      0        2 
   9  chr9_81963774     AOna    A    G        0      0        2 
   9  chr9_81963774     ASom    A    G        0      0        2 
   9  chr9_81963774     HCab    A    G        0      0        2 
   9  chr9_81963774     HPrz    A    G        0      0        2 
   9  chr9_81963774     ZBoe    A    G        0      0        2 
   9  chr9_81963774     ZGre    A    G        0      0        2 
   9  chr9_81963774     ZHar    A    G        0      0        2 
   9  chr9_81963774   Sample    A    G        0      0        2 
   9  chr9_81965846     AAsi    T    A        0      0        2 
   9  chr9_81965846     AKia    T    A      0.5      1        2 
   9  chr9_81965846     AOna    T    A        0      0        2 
   9  chr9_81965846     ASom    T    A        0      0        2 
   9  chr9_81965846     HCab    T    A        0      0        2 
   9  chr9_81965846     HPrz    T    A        0      0        2 
   9  chr9_81965846     ZBoe    T    A        0      0        2 
   9  chr9_81965846     ZGre    T    A        0      0        2 
   9  chr9_81965846     ZHar    T    A        0      0        2 
   9  chr9_81965846   Sample    T    A        0      0        2 
   9  chr9_81966240     AAsi    A    G        0      0        2 
   9  chr9_81966240     AKia    A    G        0      0        2 
   9  chr9_81966240     AOna    A    G        0      0        2 
   9  chr9_81966240     ASom    A    G        0      0        2 
   9  chr9_81966240     HCab    A    G        1      2        2 
   9  chr9_81966240     HPrz    A    G        0      0        2 
   9  chr9_81966240     ZBoe    A    G        0      0        2 
   9  chr9_81966240     ZGre    A    G        0      0        2 
   9  chr9_81966240     ZHar    A    G        0      0        2 
   9  chr9_81966240   Sample    A    G        0      0        2 
   9  chr9_81967374     AAsi    T    C        0      0        2 
   9  chr9_81967374     AKia    T    C        0      0        2 
   9  chr9_81967374     AOna    T    C        0      0        2 
   9  chr9_81967374     ASom    T    C        0      0        2 
   9  chr9_81967374     HCab    T    C        1      2        2 
   9  chr9_81967374     HPrz    T    C        1      2        2 
   9  chr9_81967374     ZBoe    T    C        0      0        2 
   9  chr9_81967374     ZGre    T    C        0      0        2 
   9  chr9_81967374     ZHar    T    C        0      0        2 
   9  chr9_81967374   Sample    T    C        1      2        2 
   9  chr9_81967729     AAsi    C    T        0      0        2 
   9  chr9_81967729     AKia    C    T        1      2        2 
   9  chr9_81967729     AOna    C    T        1      2        2 
   9  chr9_81967729     ASom    C    T        0      0        2 
   9  chr9_81967729     HCab    C    T        0      0        2 
   9  chr9_81967729     HPrz    C    T        0      0        2 
   9  chr9_81967729     ZBoe    C    T        0      0        2 
   9  chr9_81967729     ZGre    C    T        0      0        2 
   9  chr9_81967729     ZHar    C    T        0      0        2 
   9  chr9_81967729   Sample    C    T        0      0        2 
   9  chr9_81979104     AAsi    A    G        0      0        2 
   9  chr9_81979104     AKia    A    G        0      0        2 
   9  chr9_81979104     AOna    A    G        0      0        2 
   9  chr9_81979104     ASom    A    G        0      0        2 
   9  chr9_81979104     HCab    A    G        1      2        2 
   9  chr9_81979104     HPrz    A    G        1      2        2 
   9  chr9_81979104     ZBoe    A    G        0      0        2 
   9  chr9_81979104     ZGre    A    G        0      0        2 
   9  chr9_81979104     ZHar    A    G        0      0        2 
   9  chr9_81979104   Sample    A    G        1      2        2 
   9  chr9_81986330     AAsi    G    A        0      0        2 
   9  chr9_81986330     AKia    G    A        0      0        2 
   9  chr9_81986330     AOna    G    A        1      2        2 
   9  chr9_81986330     ASom    G    A        0      0        2 
   9  chr9_81986330     HCab    G    A        0      0        2 
   9  chr9_81986330     HPrz    G    A        0      0        2 
   9  chr9_81986330     ZBoe    G    A        0      0        2 
   9  chr9_81986330     ZGre    G    A        0      0        2 
   9  chr9_81986330     ZHar    G    A        0      0        2 
   9  chr9_81986330   Sample    G    A        0      0        2 
   9  chr9_81989677     AAsi    G    T        0      0        2 
   9  chr9_81989677     AKia    G    T      0.5      1        2 
   9  chr9_81989677     AOna    G    T        1      2        2 
   9  chr9_81989677     ASom    G    T        0      0        2 
   9  chr9_81989677     HCab    G    T        0      0        2 
   9  chr9_81989677     HPrz    G    T        0      0        2 
   9  chr9_81989677     ZBoe    G    T        0      0        2 
   9  chr9_81989677     ZGre    G    T        0      0        2 
   9  chr9_81989677     ZHar    G    T        0      0        2 
   9  chr9_81989677   Sample    G    T        0      0        2 
   9  chr9_81993813     AAsi    A    C        0      0        2 
   9  chr9_81993813     AKia    A    C        0      0        2 
   9  chr9_81993813     AOna    A    C        0      0        2 
   9  chr9_81993813     ASom    A    C        0      0        2 
   9  chr9_81993813     HCab    A    C        0      0        2 
   9  chr9_81993813     HPrz    A    C        0      0        2 
   9  chr9_81993813     ZBoe    A    C        1      2        2 
   9  chr9_81993813     ZGre    A    C        1      2        2 
   9  chr9_81993813     ZHar    A    C        0      0        2 
   9  chr9_81993813   Sample    A    C        0      0        2 
   9  chr9_81994405     AAsi    C    T        0      0        2 
   9  chr9_81994405     AKia    C    T        0      0        2 
   9  chr9_81994405     AOna    C    T        0      0        2 
   9  chr9_81994405     ASom    C    T        0      0        2 
   9  chr9_81994405     HCab    C    T        1      2        2 
   9  chr9_81994405     HPrz    C    T        1      2        2 
   9  chr9_81994405     ZBoe    C    T        0      0        2 
   9  chr9_81994405     ZGre    C    T        0      0        2 
   9  chr9_81994405     ZHar    C    T        0      0        2 
   9  chr9_81994405   Sample    C    T        1      2        2 
   9  chr9_81995688     AAsi    G    A        0      0        2 
   9  chr9_81995688     AKia    G    A        0      0        2 
   9  chr9_81995688     AOna    G    A        0      0        2 
   9  chr9_81995688     ASom    G    A        0      0        2 
   9  chr9_81995688     HCab    G    A        1      2        2 
   9  chr9_81995688     HPrz    G    A        1      2        2 
   9  chr9_81995688     ZBoe    G    A        0      0        2 
   9  chr9_81995688     ZGre    G    A        0      0        2 
   9  chr9_81995688     ZHar    G    A        0      0        2 
   9  chr9_81995688   Sample    G    A        1      2        2 
   9  chr9_81996686     AAsi    A    G        1      2        2 
   9  chr9_81996686     AKia    A    G        0      0        2 
   9  chr9_81996686     AOna    A    G        0      0        2 
   9  chr9_81996686     ASom    A    G        1      2        2 
   9  chr9_81996686     HCab    A    G        0      0        2 
   9  chr9_81996686     HPrz    A    G        0      0        2 
   9  chr9_81996686     ZBoe    A    G        0      0        2 
   9  chr9_81996686     ZGre    A    G        0      0        2 
   9  chr9_81996686     ZHar    A    G        0      0        2 
   9  chr9_81996686   Sample    A    G        0      0        2 
   9  chr9_82009281     AAsi    G    A        0      0        2 
   9  chr9_82009281     AKia    G    A        0      0        2 
   9  chr9_82009281     AOna    G    A        0      0        2 
   9  chr9_82009281     ASom    G    A        0      0        2 
   9  chr9_82009281     HCab    G    A        1      2        2 
   9  chr9_82009281     HPrz    G    A        1      2        2 
   9  chr9_82009281     ZBoe    G    A        0      0        2 
   9  chr9_82009281     ZGre    G    A        0      0        2 
   9  chr9_82009281     ZHar    G    A        0      0        2 
   9  chr9_82009281   Sample    G    A        1      2        2 
   9  chr9_82013851     AAsi    T    C        0      0        2 
   9  chr9_82013851     AKia    T    C        0      0        2 
   9  chr9_82013851     AOna    T    C        0      0        2 
   9  chr9_82013851     ASom    T    C        0      0        2 
   9  chr9_82013851     HCab    T    C        1      2        2 
   9  chr9_82013851     HPrz    T    C        1      2        2 
   9  chr9_82013851     ZBoe    T    C        0      0        2 
   9  chr9_82013851     ZGre    T    C        0      0        2 
   9  chr9_82013851     ZHar    T    C        0      0        2 
   9  chr9_82013851   Sample    T    C        1      2        2 
   9  chr9_82013879     AAsi    A    G        0      0        2 
   9  chr9_82013879     AKia    A    G        0      0        2 
   9  chr9_82013879     AOna    A    G        0      0        2 
   9  chr9_82013879     ASom    A    G        0      0        2 
   9  chr9_82013879     HCab    A    G        1      2        2 
   9  chr9_82013879     HPrz    A    G        1      2        2 
   9  chr9_82013879     ZBoe    A    G        0      0        2 
   9  chr9_82013879     ZGre    A    G        0      0        2 
   9  chr9_82013879     ZHar    A    G        0      0        2 
   9  chr9_82013879   Sample    A    G        1      2        2 
   9  chr9_82016463     AAsi    G    A        0      0        2 
   9  chr9_82016463     AKia    G    A        0      0        2 
   9  chr9_82016463     AOna    G    A        0      0        2 
   9  chr9_82016463     ASom    G    A        0      0        2 
   9  chr9_82016463     HCab    G    A        0      0        2 
   9  chr9_82016463     HPrz    G    A        0      0        2 
   9  chr9_82016463     ZBoe    G    A        0      0        2 
   9  chr9_82016463     ZGre    G    A        0      0        2 
   9  chr9_82016463     ZHar    G    A      0.5      1        2 
   9  chr9_82016463   Sample    G    A        0      0        2 
   9  chr9_82017029     AAsi    C    G        0      0        2 
   9  chr9_82017029     AKia    C    G        0      0        2 
   9  chr9_82017029     AOna    C    G        0      0        2 
   9  chr9_82017029     ASom    C    G        0      0        2 
   9  chr9_82017029     HCab    C    G        0      0        2 
   9  chr9_82017029     HPrz    C    G        0      0        2 
   9  chr9_82017029     ZBoe    C    G        0      0        2 
   9  chr9_82017029     ZGre    C    G        0      0        2 
   9  chr9_82017029     ZHar    C    G        1      2        2 
   9  chr9_82017029   Sample    C    G        0      0        2 
   9  chr9_82018931     AAsi    G    C        0      0        2 
   9  chr9_82018931     AKia    G    C        0      0        2 
   9  chr9_82018931     AOna    G    C        0      0        2 
   9  chr9_82018931     ASom    G    C        0      0        2 
   9  chr9_82018931     HCab    G    C      0.5      1        2 
   9  chr9_82018931     HPrz    G    C        0      0        2 
   9  chr9_82018931     ZBoe    G    C        0      0        2 
   9  chr9_82018931     ZGre    G    C        0      0        2 
   9  chr9_82018931     ZHar    G    C        0      0        2 
   9  chr9_82018931   Sample    G    C        0      0        2 
   9  chr9_82020269     AAsi    T    C        0      0        2 
   9  chr9_82020269     AKia    T    C        0      0        2 
   9  chr9_82020269     AOna    T    C        0      0        2 
   9  chr9_82020269     ASom    T    C        0      0        2 
   9  chr9_82020269     HCab    T    C        0      0        2 
   9  chr9_82020269     HPrz    T    C        0      0        2 
   9  chr9_82020269     ZBoe    T    C        1      2        2 
   9  chr9_82020269     ZGre    T    C        1      2        2 
   9  chr9_82020269     ZHar    T    C        0      0        2 
   9  chr9_82020269   Sample    T    C        0      0        2 
   9  chr9_82021769     AAsi    G    A        1      2        2 
   9  chr9_82021769     AKia    G    A        1      2        2 
   9  chr9_82021769     AOna    G    A        1      2        2 
   9  chr9_82021769     ASom    G    A        1      2        2 
   9  chr9_82021769     HCab    G    A        0      0        2 
   9  chr9_82021769     HPrz    G    A        0      0        2 
   9  chr9_82021769     ZBoe    G    A        0      0        2 
   9  chr9_82021769     ZGre    G    A        0      0        2 
   9  chr9_82021769     ZHar    G    A        0      0        2 
   9  chr9_82021769   Sample    G    A        0      0        2 
   9  chr9_82026870     AAsi    G    A        0      0        2 
   9  chr9_82026870     AKia    G    A        0      0        2 
   9  chr9_82026870     AOna    G    A        0      0        2 
   9  chr9_82026870     ASom    G    A        0      0        2 
   9  chr9_82026870     HCab    G    A        1      2        2 
   9  chr9_82026870     HPrz    G    A        1      2        2 
   9  chr9_82026870     ZBoe    G    A        0      0        2 
   9  chr9_82026870     ZGre    G    A        0      0        2 
   9  chr9_82026870     ZHar    G    A        0      0        2 
   9  chr9_82026870   Sample    G    A        1      2        2 
   9  chr9_82026980     AAsi    T    C        0      0        2 
   9  chr9_82026980     AKia    T    C        0      0        2 
   9  chr9_82026980     AOna    T    C        0      0        2 
   9  chr9_82026980     ASom    T    C        0      0        2 
   9  chr9_82026980     HCab    T    C        1      2        2 
   9  chr9_82026980     HPrz    T    C        1      2        2 
   9  chr9_82026980     ZBoe    T    C        0      0        2 
   9  chr9_82026980     ZGre    T    C        0      0        2 
   9  chr9_82026980     ZHar    T    C        0      0        2 
   9  chr9_82026980   Sample    T    C        1      2        2 
   9  chr9_82029159     AAsi    A    G        0      0        2 
   9  chr9_82029159     AKia    A    G        0      0        2 
   9  chr9_82029159     AOna    A    G        0      0        2 
   9  chr9_82029159     ASom    A    G        0      0        2 
   9  chr9_82029159     HCab    A    G        0      0        2 
   9  chr9_82029159     HPrz    A    G        0      0        2 
   9  chr9_82029159     ZBoe    A    G      0.5      1        2 
   9  chr9_82029159     ZGre    A    G        0      0        2 
   9  chr9_82029159     ZHar    A    G        0      0        2 
   9  chr9_82029159   Sample    A    G        0      0        2 
   9  chr9_82032787     AAsi    T    C        1      2        2 
   9  chr9_82032787     AKia    T    C        0      0        2 
   9  chr9_82032787     AOna    T    C        0      0        2 
   9  chr9_82032787     ASom    T    C        1      2        2 
   9  chr9_82032787     HCab    T    C        0      0        2 
   9  chr9_82032787     HPrz    T    C        0      0        2 
   9  chr9_82032787     ZBoe    T    C        0      0        2 
   9  chr9_82032787     ZGre    T    C        0      0        2 
   9  chr9_82032787     ZHar    T    C        0      0        2 
   9  chr9_82032787   Sample    T    C        0      0        2 
   9  chr9_82034094     AAsi    G    A        0      0        2 
   9  chr9_82034094     AKia    G    A        0      0        2 
   9  chr9_82034094     AOna    G    A        0      0        2 
   9  chr9_82034094     ASom    G    A        0      0        2 
   9  chr9_82034094     HCab    G    A        1      2        2 
   9  chr9_82034094     HPrz    G    A        1      2        2 
   9  chr9_82034094     ZBoe    G    A        0      0        2 
   9  chr9_82034094     ZGre    G    A        0      0        2 
   9  chr9_82034094     ZHar    G    A        0      0        2 
   9  chr9_82034094   Sample    G    A        1      2        2 
   9  chr9_82034430     AAsi    C    T        0      0        2 
   9  chr9_82034430     AKia    C    T        0      0        2 
   9  chr9_82034430     AOna    C    T      0.5      1        2 
   9  chr9_82034430     ASom    C    T        0      0        2 
   9  chr9_82034430     HCab    C    T        0      0        2 
   9  chr9_82034430     HPrz    C    T        0      0        2 
   9  chr9_82034430     ZBoe    C    T        0      0        2 
   9  chr9_82034430     ZGre    C    T        0      0        2 
   9  chr9_82034430     ZHar    C    T        0      0        2 
   9  chr9_82034430   Sample    C    T        0      0        2 
   9  chr9_82040466     AAsi    C    T        0      0        2 
   9  chr9_82040466     AKia    C    T        0      0        2 
   9  chr9_82040466     AOna    C    T        0      0        2 
   9  chr9_82040466     ASom    C    T        0      0        2 
   9  chr9_82040466     HCab    C    T        1      2        2 
   9  chr9_82040466     HPrz    C    T        1      2        2 
   9  chr9_82040466     ZBoe    C    T        0      0        2 
   9  chr9_82040466     ZGre    C    T        0      0        2 
   9  chr9_82040466     ZHar    C    T        0      0        2 
   9  chr9_82040466   Sample    C    T        1      2        2 
   9  chr9_82049742     AAsi    A    G        0      0        2 
   9  chr9_82049742     AKia    A    G        1      2        2 
   9  chr9_82049742     AOna    A    G        0      0        2 
   9  chr9_82049742     ASom    A    G        0      0        2 
   9  chr9_82049742     HCab    A    G        0      0        2 
   9  chr9_82049742     HPrz    A    G        0      0        2 
   9  chr9_82049742     ZBoe    A    G        0      0        2 
   9  chr9_82049742     ZGre    A    G        0      0        2 
   9  chr9_82049742     ZHar    A    G        0      0        2 
   9  chr9_82049742   Sample    A    G        0      0        2 
   9  chr9_82058696     AAsi    C    A        0      0        2 
   9  chr9_82058696     AKia    C    A        0      0        2 
   9  chr9_82058696     AOna    C    A        0      0        2 
   9  chr9_82058696     ASom    C    A        0      0        2 
   9  chr9_82058696     HCab    C    A        1      2        2 
   9  chr9_82058696     HPrz    C    A        1      2        2 
   9  chr9_82058696     ZBoe    C    A        0      0        2 
   9  chr9_82058696     ZGre    C    A        0      0        2 
   9  chr9_82058696     ZHar    C    A        0      0        2 
   9  chr9_82058696   Sample    C    A        1      2        2 
   9  chr9_82058906     AAsi    C    T        0      0        2 
   9  chr9_82058906     AKia    C    T        0      0        2 
   9  chr9_82058906     AOna    C    T        0      0        2 
   9  chr9_82058906     ASom    C    T        0      0        2 
   9  chr9_82058906     HCab    C    T        1      2        2 
   9  chr9_82058906     HPrz    C    T        1      2        2 
   9  chr9_82058906     ZBoe    C    T        0      0        2 
   9  chr9_82058906     ZGre    C    T        0      0        2 
   9  chr9_82058906     ZHar    C    T        0      0        2 
   9  chr9_82058906   Sample    C    T        1      2        2 
   9  chr9_82062831     AAsi    C    T        0      0        2 
   9  chr9_82062831     AKia    C    T        0      0        2 
   9  chr9_82062831     AOna    C    T        0      0        2 
   9  chr9_82062831     ASom    C    T        0      0        2 
   9  chr9_82062831     HCab    C    T        0      0        2 
   9  chr9_82062831     HPrz    C    T      0.5      1        2 
   9  chr9_82062831     ZBoe    C    T        0      0        2 
   9  chr9_82062831     ZGre    C    T        0      0        2 
   9  chr9_82062831     ZHar    C    T        0      0        2 
   9  chr9_82062831   Sample    C    T        0      0        2 
   9  chr9_82070529     AAsi    A    G        1      2        2 
   9  chr9_82070529     AKia    A    G        0      0        2 
   9  chr9_82070529     AOna    A    G        0      0        2 
   9  chr9_82070529     ASom    A    G        1      2        2 
   9  chr9_82070529     HCab    A    G        0      0        2 
   9  chr9_82070529     HPrz    A    G        0      0        2 
   9  chr9_82070529     ZBoe    A    G        0      0        2 
   9  chr9_82070529     ZGre    A    G        0      0        2 
   9  chr9_82070529     ZHar    A    G        0      0        2 
   9  chr9_82070529   Sample    A    G        0      0        2 
   9  chr9_82071812     AAsi    T    C        1      2        2 
   9  chr9_82071812     AKia    T    C        0      0        2 
   9  chr9_82071812     AOna    T    C        0      0        2 
   9  chr9_82071812     ASom    T    C        1      2        2 
   9  chr9_82071812     HCab    T    C        0      0        2 
   9  chr9_82071812     HPrz    T    C        0      0        2 
   9  chr9_82071812     ZBoe    T    C        0      0        2 
   9  chr9_82071812     ZGre    T    C        0      0        2 
   9  chr9_82071812     ZHar    T    C        0      0        2 
   9  chr9_82071812   Sample    T    C        0      0        2 
   9  chr9_82072171     AAsi    A    G        0      0        2 
   9  chr9_82072171     AKia    A    G        0      0        2 
   9  chr9_82072171     AOna    A    G        0      0        2 
   9  chr9_82072171     ASom    A    G        0      0        2 
   9  chr9_82072171     HCab    A    G        1      2        2 
   9  chr9_82072171     HPrz    A    G        1      2        2 
   9  chr9_82072171     ZBoe    A    G        0      0        2 
   9  chr9_82072171     ZGre    A    G        0      0        2 
   9  chr9_82072171     ZHar    A    G        0      0        2 
   9  chr9_82072171   Sample    A    G        1      2        2 
   9  chr9_82077778     AAsi    C    T        0      0        2 
   9  chr9_82077778     AKia    C    T        0      0        2 
   9  chr9_82077778     AOna    C    T        0      0        2 
   9  chr9_82077778     ASom    C    T        0      0        2 
   9  chr9_82077778     HCab    C    T        0      0        2 
   9  chr9_82077778     HPrz    C    T        0      0        2 
   9  chr9_82077778     ZBoe    C    T        0      0        2 
   9  chr9_82077778     ZGre    C    T        1      2        2 
   9  chr9_82077778     ZHar    C    T        0      0        2 
   9  chr9_82077778   Sample    C    T        0      0        2 
   9  chr9_82078477     AAsi    A    G        0      0        2 
   9  chr9_82078477     AKia    A    G        0      0        2 
   9  chr9_82078477     AOna    A    G        0      0        2 
   9  chr9_82078477     ASom    A    G        0      0        2 
   9  chr9_82078477     HCab    A    G      0.5      1        2 
   9  chr9_82078477     HPrz    A    G      0.5      1        2 
   9  chr9_82078477     ZBoe    A    G        0      0        2 
   9  chr9_82078477     ZGre    A    G        0      0        2 
   9  chr9_82078477     ZHar    A    G        0      0        2 
   9  chr9_82078477   Sample    A    G        0      0        2 
   9  chr9_82084555     AAsi    C    G        0      0        2 
   9  chr9_82084555     AKia    C    G        0      0        2 
   9  chr9_82084555     AOna    C    G        0      0        2 
   9  chr9_82084555     ASom    C    G        0      0        2 
   9  chr9_82084555     HCab    C    G        0      0        2 
   9  chr9_82084555     HPrz    C    G        0      0        2 
   9  chr9_82084555     ZBoe    C    G      0.5      1        2 
   9  chr9_82084555     ZGre    C    G        0      0        2 
   9  chr9_82084555     ZHar    C    G        0      0        2 
   9  chr9_82084555   Sample    C    G        0      0        2 
   9  chr9_82084884     AAsi    T    C        0      0        2 
   9  chr9_82084884     AKia    T    C        1      2        2 
   9  chr9_82084884     AOna    T    C        1      2        2 
   9  chr9_82084884     ASom    T    C        0      0        2 
   9  chr9_82084884     HCab    T    C        0      0        2 
   9  chr9_82084884     HPrz    T    C        0      0        2 
   9  chr9_82084884     ZBoe    T    C        0      0        2 
   9  chr9_82084884     ZGre    T    C        0      0        2 
   9  chr9_82084884     ZHar    T    C        0      0        2 
   9  chr9_82084884   Sample    T    C        0      0        2 
   9  chr9_82087787     AAsi    T    C        0      0        2 
   9  chr9_82087787     AKia    T    C        0      0        2 
   9  chr9_82087787     AOna    T    C        0      0        2 
   9  chr9_82087787     ASom    T    C        0      0        2 
   9  chr9_82087787     HCab    T    C        0      0        2 
   9  chr9_82087787     HPrz    T    C        0      0        2 
   9  chr9_82087787     ZBoe    T    C        1      2        2 
   9  chr9_82087787     ZGre    T    C        0      0        2 
   9  chr9_82087787     ZHar    T    C        0      0        2 
   9  chr9_82087787   Sample    T    C        0      0        2 
   9  chr9_82087797     AAsi    C    T        0      0        2 
   9  chr9_82087797     AKia    C    T        0      0        2 
   9  chr9_82087797     AOna    C    T        0      0        2 
   9  chr9_82087797     ASom    C    T        0      0        2 
   9  chr9_82087797     HCab    C    T        1      2        2 
   9  chr9_82087797     HPrz    C    T        1      2        2 
   9  chr9_82087797     ZBoe    C    T        0      0        2 
   9  chr9_82087797     ZGre    C    T        0      0        2 
   9  chr9_82087797     ZHar    C    T        0      0        2 
   9  chr9_82087797   Sample    C    T        1      2        2 
   9  chr9_82091023     AAsi    A    G        0      0        2 
   9  chr9_82091023     AKia    A    G        1      2        2 
   9  chr9_82091023     AOna    A    G        1      2        2 
   9  chr9_82091023     ASom    A    G        0      0        2 
   9  chr9_82091023     HCab    A    G        0      0        2 
   9  chr9_82091023     HPrz    A    G        0      0        2 
   9  chr9_82091023     ZBoe    A    G        0      0        2 
   9  chr9_82091023     ZGre    A    G        0      0        2 
   9  chr9_82091023     ZHar    A    G        0      0        2 
   9  chr9_82091023   Sample    A    G        0      0        2 
   9  chr9_82097851     AAsi    A    G        0      0        2 
   9  chr9_82097851     AKia    A    G        0      0        2 
   9  chr9_82097851     AOna    A    G        0      0        2 
   9  chr9_82097851     ASom    A    G        0      0        2 
   9  chr9_82097851     HCab    A    G        1      2        2 
   9  chr9_82097851     HPrz    A    G        1      2        2 
   9  chr9_82097851     ZBoe    A    G        0      0        2 
   9  chr9_82097851     ZGre    A    G        0      0        2 
   9  chr9_82097851     ZHar    A    G        0      0        2 
   9  chr9_82097851   Sample    A    G        1      2        2 
   9  chr9_82102837     AAsi    G    A        0      0        2 
   9  chr9_82102837     AKia    G    A        1      2        2 
   9  chr9_82102837     AOna    G    A        1      2        2 
   9  chr9_82102837     ASom    G    A        0      0        2 
   9  chr9_82102837     HCab    G    A        0      0        2 
   9  chr9_82102837     HPrz    G    A        0      0        2 
   9  chr9_82102837     ZBoe    G    A        0      0        2 
   9  chr9_82102837     ZGre    G    A        0      0        2 
   9  chr9_82102837     ZHar    G    A        0      0        2 
   9  chr9_82102837   Sample    G    A        0      0        2 
   9  chr9_82105740     AAsi    G    C        0      0        2 
   9  chr9_82105740     AKia    G    C        0      0        2 
   9  chr9_82105740     AOna    G    C        0      0        2 
   9  chr9_82105740     ASom    G    C        0      0        2 
   9  chr9_82105740     HCab    G    C        1      2        2 
   9  chr9_82105740     HPrz    G    C        1      2        2 
   9  chr9_82105740     ZBoe    G    C        0      0        2 
   9  chr9_82105740     ZGre    G    C        0      0        2 
   9  chr9_82105740     ZHar    G    C        0      0        2 
   9  chr9_82105740   Sample    G    C        1      2        2 
   9  chr9_82111295     AAsi    T    C        0      0        2 
   9  chr9_82111295     AKia    T    C        1      2        2 
   9  chr9_82111295     AOna    T    C        1      2        2 
   9  chr9_82111295     ASom    T    C        0      0        2 
   9  chr9_82111295     HCab    T    C        0      0        2 
   9  chr9_82111295     HPrz    T    C        0      0        2 
   9  chr9_82111295     ZBoe    T    C        0      0        2 
   9  chr9_82111295     ZGre    T    C        0      0        2 
   9  chr9_82111295     ZHar    T    C        0      0        2 
   9  chr9_82111295   Sample    T    C        0      0        2 
   9  chr9_82114510     AAsi    A    G        1      2        2 
   9  chr9_82114510     AKia    A    G        0      0        2 
   9  chr9_82114510     AOna    A    G        0      0        2 
   9  chr9_82114510     ASom    A    G        1      2        2 
   9  chr9_82114510     HCab    A    G        0      0        2 
   9  chr9_82114510     HPrz    A    G        0      0        2 
   9  chr9_82114510     ZBoe    A    G        0      0        2 
   9  chr9_82114510     ZGre    A    G        0      0        2 
   9  chr9_82114510     ZHar    A    G        0      0        2 
   9  chr9_82114510   Sample    A    G        0      0        2 
   9  chr9_82115317     AAsi    T    C        1      2        2 
   9  chr9_82115317     AKia    T    C        0      0        2 
   9  chr9_82115317     AOna    T    C        0      0        2 
   9  chr9_82115317     ASom    T    C        1      2        2 
   9  chr9_82115317     HCab    T    C        0      0        2 
   9  chr9_82115317     HPrz    T    C        0      0        2 
   9  chr9_82115317     ZBoe    T    C        0      0        2 
   9  chr9_82115317     ZGre    T    C        0      0        2 
   9  chr9_82115317     ZHar    T    C        0      0        2 
   9  chr9_82115317   Sample    T    C        0      0        2 
   9  chr9_82117489     AAsi    T    C        0      0        2 
   9  chr9_82117489     AKia    T    C        0      0        2 
   9  chr9_82117489     AOna    T    C        0      0        2 
   9  chr9_82117489     ASom    T    C        0      0        2 
   9  chr9_82117489     HCab    T    C        0      0        2 
   9  chr9_82117489     HPrz    T    C        0      0        2 
   9  chr9_82117489     ZBoe    T    C        0      0        2 
   9  chr9_82117489     ZGre    T    C      0.5      1        2 
   9  chr9_82117489     ZHar    T    C        0      0        2 
   9  chr9_82117489   Sample    T    C        0      0        2 
   9  chr9_82118931     AAsi    G    C        0      0        2 
   9  chr9_82118931     AKia    G    C        0      0        2 
   9  chr9_82118931     AOna    G    C        0      0        2 
   9  chr9_82118931     ASom    G    C        0      0        2 
   9  chr9_82118931     HCab    G    C        0      0        2 
   9  chr9_82118931     HPrz    G    C        0      0        2 
   9  chr9_82118931     ZBoe    G    C        1      2        2 
   9  chr9_82118931     ZGre    G    C        0      0        2 
   9  chr9_82118931     ZHar    G    C        0      0        2 
   9  chr9_82118931   Sample    G    C        0      0        2 
   9  chr9_82119656     AAsi    A    G        0      0        2 
   9  chr9_82119656     AKia    A    G        1      2        2 
   9  chr9_82119656     AOna    A    G        1      2        2 
   9  chr9_82119656     ASom    A    G        0      0        2 
   9  chr9_82119656     HCab    A    G        0      0        2 
   9  chr9_82119656     HPrz    A    G        0      0        2 
   9  chr9_82119656     ZBoe    A    G        0      0        2 
   9  chr9_82119656     ZGre    A    G        0      0        2 
   9  chr9_82119656     ZHar    A    G        0      0        2 
   9  chr9_82119656   Sample    A    G        0      0        2 
   9  chr9_82120869     AAsi    G    A        0      0        2 
   9  chr9_82120869     AKia    G    A        0      0        2 
   9  chr9_82120869     AOna    G    A        0      0        2 
   9  chr9_82120869     ASom    G    A        0      0        2 
   9  chr9_82120869     HCab    G    A        1      2        2 
   9  chr9_82120869     HPrz    G    A        1      2        2 
   9  chr9_82120869     ZBoe    G    A        0      0        2 
   9  chr9_82120869     ZGre    G    A        0      0        2 
   9  chr9_82120869     ZHar    G    A        0      0        2 
   9  chr9_82120869   Sample    G    A        1      2        2 
   9  chr9_82121155     AAsi    A    G        0      0        2 
   9  chr9_82121155     AKia    A    G        0      0        2 
   9  chr9_82121155     AOna    A    G        0      0        2 
   9  chr9_82121155     ASom    A    G        0      0        2 
   9  chr9_82121155     HCab    A    G        0      0        2 
   9  chr9_82121155     HPrz    A    G        0      0        2 
   9  chr9_82121155     ZBoe    A    G        0      0        2 
   9  chr9_82121155     ZGre    A    G        0      0        2 
   9  chr9_82121155     ZHar    A    G        1      2        2 
   9  chr9_82121155   Sample    A    G        0      0        2 
   9  chr9_82123206     AAsi    T    C        0      0        2 
   9  chr9_82123206     AKia    T    C        1      2        2 
   9  chr9_82123206     AOna    T    C        1      2        2 
   9  chr9_82123206     ASom    T    C        0      0        2 
   9  chr9_82123206     HCab    T    C        0      0        2 
   9  chr9_82123206     HPrz    T    C        0      0        2 
   9  chr9_82123206     ZBoe    T    C        0      0        2 
   9  chr9_82123206     ZGre    T    C        0      0        2 
   9  chr9_82123206     ZHar    T    C        0      0        2 
   9  chr9_82123206   Sample    T    C        0      0        2 
   9  chr9_82138773     AAsi    T    C        0      0        2 
   9  chr9_82138773     AKia    T    C        0      0        2 
   9  chr9_82138773     AOna    T    C        0      0        2 
   9  chr9_82138773     ASom    T    C        0      0        2 
   9  chr9_82138773     HCab    T    C        0      0        2 
   9  chr9_82138773     HPrz    T    C        0      0        2 
   9  chr9_82138773     ZBoe    T    C        0      0        2 
   9  chr9_82138773     ZGre    T    C        0      0        2 
   9  chr9_82138773     ZHar    T    C        1      2        2 
   9  chr9_82138773   Sample    T    C        0      0        2 
   9  chr9_82145124     AAsi    C    A        0      0        2 
   9  chr9_82145124     AKia    C    A        0      0        2 
   9  chr9_82145124     AOna    C    A        0      0        2 
   9  chr9_82145124     ASom    C    A        0      0        2 
   9  chr9_82145124     HCab    C    A        0      0        2 
   9  chr9_82145124     HPrz    C    A        0      0        2 
   9  chr9_82145124     ZBoe    C    A        0      0        2 
   9  chr9_82145124     ZGre    C    A        0      0        2 
   9  chr9_82145124     ZHar    C    A        1      2        2 
   9  chr9_82145124   Sample    C    A        0      0        2 
   9  chr9_82147237     AAsi    T    C        1      2        2 
   9  chr9_82147237     AKia    T    C        0      0        2 
   9  chr9_82147237     AOna    T    C        0      0        2 
   9  chr9_82147237     ASom    T    C        1      2        2 
   9  chr9_82147237     HCab    T    C        0      0        2 
   9  chr9_82147237     HPrz    T    C        0      0        2 
   9  chr9_82147237     ZBoe    T    C        0      0        2 
   9  chr9_82147237     ZGre    T    C        0      0        2 
   9  chr9_82147237     ZHar    T    C        0      0        2 
   9  chr9_82147237   Sample    T    C        0      0        2 
   9  chr9_82156178     AAsi    T    C        0      0        2 
   9  chr9_82156178     AKia    T    C        0      0        2 
   9  chr9_82156178     AOna    T    C        0      0        2 
   9  chr9_82156178     ASom    T    C        0      0        2 
   9  chr9_82156178     HCab    T    C        0      0        2 
   9  chr9_82156178     HPrz    T    C        0      0        2 
   9  chr9_82156178     ZBoe    T    C        1      2        2 
   9  chr9_82156178     ZGre    T    C        1      2        2 
   9  chr9_82156178     ZHar    T    C        0      0        2 
   9  chr9_82156178   Sample    T    C        0      0        2 
   9  chr9_82161870     AAsi    A    G        0      0        2 
   9  chr9_82161870     AKia    A    G        0      0        2 
   9  chr9_82161870     AOna    A    G        0      0        2 
   9  chr9_82161870     ASom    A    G      0.5      1        2 
   9  chr9_82161870     HCab    A    G        0      0        2 
   9  chr9_82161870     HPrz    A    G        0      0        2 
   9  chr9_82161870     ZBoe    A    G        0      0        2 
   9  chr9_82161870     ZGre    A    G        0      0        2 
   9  chr9_82161870     ZHar    A    G        0      0        2 
   9  chr9_82161870   Sample    A    G        0      0        2 
   9  chr9_82169830     AAsi    A    G        0      0        2 
   9  chr9_82169830     AKia    A    G        0      0        2 
   9  chr9_82169830     AOna    A    G        0      0        2 
   9  chr9_82169830     ASom    A    G        0      0        2 
   9  chr9_82169830     HCab    A    G      0.5      1        2 
   9  chr9_82169830     HPrz    A    G      0.5      1        2 
   9  chr9_82169830     ZBoe    A    G        0      0        2 
   9  chr9_82169830     ZGre    A    G        0      0        2 
   9  chr9_82169830     ZHar    A    G        0      0        2 
   9  chr9_82169830   Sample    A    G        0      0        2 
   9  chr9_82176870     AAsi    A    G        0      0        2 
   9  chr9_82176870     AKia    A    G        1      2        2 
   9  chr9_82176870     AOna    A    G        0      0        2 
   9  chr9_82176870     ASom    A    G        0      0        2 
   9  chr9_82176870     HCab    A    G        0      0        2 
   9  chr9_82176870     HPrz    A    G        0      0        2 
   9  chr9_82176870     ZBoe    A    G        0      0        2 
   9  chr9_82176870     ZGre    A    G        0      0        2 
   9  chr9_82176870     ZHar    A    G        0      0        2 
   9  chr9_82176870   Sample    A    G        0      0        2 
   9  chr9_82180062     AAsi    A    G        0      0        2 
   9  chr9_82180062     AKia    A    G        0      0        2 
   9  chr9_82180062     AOna    A    G        0      0        2 
   9  chr9_82180062     ASom    A    G        0      0        2 
   9  chr9_82180062     HCab    A    G        0      0        2 
   9  chr9_82180062     HPrz    A    G        0      0        2 
   9  chr9_82180062     ZBoe    A    G        0      0        2 
   9  chr9_82180062     ZGre    A    G        0      0        2 
   9  chr9_82180062     ZHar    A    G        1      2        2 
   9  chr9_82180062   Sample    A    G        0      0        2 
   9  chr9_82185851     AAsi    A    G        0      0        2 
   9  chr9_82185851     AKia    A    G        0      0        2 
   9  chr9_82185851     AOna    A    G        0      0        2 
   9  chr9_82185851     ASom    A    G      0.5      1        2 
   9  chr9_82185851     HCab    A    G        0      0        2 
   9  chr9_82185851     HPrz    A    G        0      0        2 
   9  chr9_82185851     ZBoe    A    G        0      0        2 
   9  chr9_82185851     ZGre    A    G        0      0        2 
   9  chr9_82185851     ZHar    A    G        0      0        2 
   9  chr9_82185851   Sample    A    G        0      0        2 
   9  chr9_82186064     AAsi    C    T        0      0        2 
   9  chr9_82186064     AKia    C    T        0      0        2 
   9  chr9_82186064     AOna    C    T        0      0        2 
   9  chr9_82186064     ASom    C    T        0      0        2 
   9  chr9_82186064     HCab    C    T        0      0        2 
   9  chr9_82186064     HPrz    C    T        0      0        2 
   9  chr9_82186064     ZBoe    C    T      0.5      1        2 
   9  chr9_82186064     ZGre    C    T        0      0        2 
   9  chr9_82186064     ZHar    C    T        0      0        2 
   9  chr9_82186064   Sample    C    T        0      0        2 
   9  chr9_82186101     AAsi    A    C        0      0        2 
   9  chr9_82186101     AKia    A    C        0      0        2 
   9  chr9_82186101     AOna    A    C      0.5      1        2 
   9  chr9_82186101     ASom    A    C        0      0        2 
   9  chr9_82186101     HCab    A    C        0      0        2 
   9  chr9_82186101     HPrz    A    C        0      0        2 
   9  chr9_82186101     ZBoe    A    C        0      0        2 
   9  chr9_82186101     ZGre    A    C        0      0        2 
   9  chr9_82186101     ZHar    A    C        0      0        2 
   9  chr9_82186101   Sample    A    C        0      0        2 
   9  chr9_82187127     AAsi    T    C        0      0        2 
   9  chr9_82187127     AKia    T    C        1      2        2 
   9  chr9_82187127     AOna    T    C        0      0        2 
   9  chr9_82187127     ASom    T    C        0      0        2 
   9  chr9_82187127     HCab    T    C        0      0        2 
   9  chr9_82187127     HPrz    T    C        0      0        2 
   9  chr9_82187127     ZBoe    T    C        0      0        2 
   9  chr9_82187127     ZGre    T    C        0      0        2 
   9  chr9_82187127     ZHar    T    C        0      0        2 
   9  chr9_82187127   Sample    T    C        0      0        2 
   9  chr9_82188239     AAsi    C    T        0      0        2 
   9  chr9_82188239     AKia    C    T        0      0        2 
   9  chr9_82188239     AOna    C    T        0      0        2 
   9  chr9_82188239     ASom    C    T        0      0        2 
   9  chr9_82188239     HCab    C    T        1      2        2 
   9  chr9_82188239     HPrz    C    T        1      2        2 
   9  chr9_82188239     ZBoe    C    T        0      0        2 
   9  chr9_82188239     ZGre    C    T        0      0        2 
   9  chr9_82188239     ZHar    C    T        0      0        2 
   9  chr9_82188239   Sample    C    T        1      2        2 
   9  chr9_82188701     AAsi    T    C        0      0        2 
   9  chr9_82188701     AKia    T    C        1      2        2 
   9  chr9_82188701     AOna    T    C        0      0        2 
   9  chr9_82188701     ASom    T    C        0      0        2 
   9  chr9_82188701     HCab    T    C        0      0        2 
   9  chr9_82188701     HPrz    T    C        0      0        2 
   9  chr9_82188701     ZBoe    T    C        0      0        2 
   9  chr9_82188701     ZGre    T    C        0      0        2 
   9  chr9_82188701     ZHar    T    C        0      0        2 
   9  chr9_82188701   Sample    T    C        0      0        2 
   9  chr9_82201879     AAsi    G    T        0      0        2 
   9  chr9_82201879     AKia    G    T        0      0        2 
   9  chr9_82201879     AOna    G    T        0      0        2 
   9  chr9_82201879     ASom    G    T        0      0        2 
   9  chr9_82201879     HCab    G    T        0      0        2 
   9  chr9_82201879     HPrz    G    T        0      0        2 
   9  chr9_82201879     ZBoe    G    T      0.5      1        2 
   9  chr9_82201879     ZGre    G    T        0      0        2 
   9  chr9_82201879     ZHar    G    T        0      0        2 
   9  chr9_82201879   Sample    G    T        0      0        2 
   9  chr9_82205950     AAsi    T    C      0.5      1        2 
   9  chr9_82205950     AKia    T    C        0      0        2 
   9  chr9_82205950     AOna    T    C        0      0        2 
   9  chr9_82205950     ASom    T    C        0      0        2 
   9  chr9_82205950     HCab    T    C        0      0        2 
   9  chr9_82205950     HPrz    T    C        0      0        2 
   9  chr9_82205950     ZBoe    T    C        0      0        2 
   9  chr9_82205950     ZGre    T    C        0      0        2 
   9  chr9_82205950     ZHar    T    C        0      0        2 
   9  chr9_82205950   Sample    T    C        0      0        2 
   9  chr9_82210887     AAsi    T    C        0      0        2 
   9  chr9_82210887     AKia    T    C        0      0        2 
   9  chr9_82210887     AOna    T    C        0      0        2 
   9  chr9_82210887     ASom    T    C        0      0        2 
   9  chr9_82210887     HCab    T    C        1      2        2 
   9  chr9_82210887     HPrz    T    C        1      2        2 
   9  chr9_82210887     ZBoe    T    C        0      0        2 
   9  chr9_82210887     ZGre    T    C        0      0        2 
   9  chr9_82210887     ZHar    T    C        0      0        2 
   9  chr9_82210887   Sample    T    C        1      2        2 
   9  chr9_82213769     AAsi    T    C        1      2        2 
   9  chr9_82213769     AKia    T    C        0      0        2 
   9  chr9_82213769     AOna    T    C        0      0        2 
   9  chr9_82213769     ASom    T    C        1      2        2 
   9  chr9_82213769     HCab    T    C        0      0        2 
   9  chr9_82213769     HPrz    T    C        0      0        2 
   9  chr9_82213769     ZBoe    T    C        0      0        2 
   9  chr9_82213769     ZGre    T    C        0      0        2 
   9  chr9_82213769     ZHar    T    C        0      0        2 
   9  chr9_82213769   Sample    T    C        0      0        2 
   9  chr9_82224826     AAsi    C    G        0      0        2 
   9  chr9_82224826     AKia    C    G        0      0        2 
   9  chr9_82224826     AOna    C    G        0      0        2 
   9  chr9_82224826     ASom    C    G        0      0        2 
   9  chr9_82224826     HCab    C    G        0      0        2 
   9  chr9_82224826     HPrz    C    G        0      0        2 
   9  chr9_82224826     ZBoe    C    G      0.5      1        2 
   9  chr9_82224826     ZGre    C    G        0      0        2 
   9  chr9_82224826     ZHar    C    G        0      0        2 
   9  chr9_82224826   Sample    C    G        0      0        2 
   9  chr9_82246551     AAsi    T    C        0      0        2 
   9  chr9_82246551     AKia    T    C        0      0        2 
   9  chr9_82246551     AOna    T    C        0      0        2 
   9  chr9_82246551     ASom    T    C        0      0        2 
   9  chr9_82246551     HCab    T    C        0      0        2 
   9  chr9_82246551     HPrz    T    C        0      0        2 
   9  chr9_82246551     ZBoe    T    C        0      0        2 
   9  chr9_82246551     ZGre    T    C      0.5      1        2 
   9  chr9_82246551     ZHar    T    C        0      0        2 
   9  chr9_82246551   Sample    T    C        0      0        2 
   9  chr9_82247436     AAsi    T    G        0      0        2 
   9  chr9_82247436     AKia    T    G        0      0        2 
   9  chr9_82247436     AOna    T    G      0.5      1        2 
   9  chr9_82247436     ASom    T    G        0      0        2 
   9  chr9_82247436     HCab    T    G        0      0        2 
   9  chr9_82247436     HPrz    T    G        0      0        2 
   9  chr9_82247436     ZBoe    T    G        0      0        2 
   9  chr9_82247436     ZGre    T    G        0      0        2 
   9  chr9_82247436     ZHar    T    G        0      0        2 
   9  chr9_82247436   Sample    T    G        0      0        2 
   9  chr9_82255817     AAsi    A    G        0      0        2 
   9  chr9_82255817     AKia    A    G        0      0        2 
   9  chr9_82255817     AOna    A    G        0      0        2 
   9  chr9_82255817     ASom    A    G        0      0        2 
   9  chr9_82255817     HCab    A    G        0      0        2 
   9  chr9_82255817     HPrz    A    G        0      0        2 
   9  chr9_82255817     ZBoe    A    G        1      2        2 
   9  chr9_82255817     ZGre    A    G        0      0        2 
   9  chr9_82255817     ZHar    A    G        0      0        2 
   9  chr9_82255817   Sample    A    G        0      0        2 
   9  chr9_82260429     AAsi    C    G        0      0        2 
   9  chr9_82260429     AKia    C    G        0      0        2 
   9  chr9_82260429     AOna    C    G        0      0        2 
   9  chr9_82260429     ASom    C    G        0      0        2 
   9  chr9_82260429     HCab    C    G        1      2        2 
   9  chr9_82260429     HPrz    C    G        1      2        2 
   9  chr9_82260429     ZBoe    C    G        0      0        2 
   9  chr9_82260429     ZGre    C    G        0      0        2 
   9  chr9_82260429     ZHar    C    G        0      0        2 
   9  chr9_82260429   Sample    C    G        1      2        2 
   9  chr9_82265170     AAsi    G    A        0      0        2 
   9  chr9_82265170     AKia    G    A        0      0        2 
   9  chr9_82265170     AOna    G    A        0      0        2 
   9  chr9_82265170     ASom    G    A        0      0        2 
   9  chr9_82265170     HCab    G    A        1      2        2 
   9  chr9_82265170     HPrz    G    A        1      2        2 
   9  chr9_82265170     ZBoe    G    A        0      0        2 
   9  chr9_82265170     ZGre    G    A        0      0        2 
   9  chr9_82265170     ZHar    G    A        0      0        2 
   9  chr9_82265170   Sample    G    A        1      2        2 
   9  chr9_82265795     AAsi    G    A        0      0        2 
   9  chr9_82265795     AKia    G    A        0      0        2 
   9  chr9_82265795     AOna    G    A      0.5      1        2 
   9  chr9_82265795     ASom    G    A        0      0        2 
   9  chr9_82265795     HCab    G    A        0      0        2 
   9  chr9_82265795     HPrz    G    A        0      0        2 
   9  chr9_82265795     ZBoe    G    A        0      0        2 
   9  chr9_82265795     ZGre    G    A        0      0        2 
   9  chr9_82265795     ZHar    G    A        0      0        2 
   9  chr9_82265795   Sample    G    A        0      0        2 
   9  chr9_82271368     AAsi    C    T        0      0        2 
   9  chr9_82271368     AKia    C    T        0      0        2 
   9  chr9_82271368     AOna    C    T        0      0        2 
   9  chr9_82271368     ASom    C    T        0      0        2 
   9  chr9_82271368     HCab    C    T        1      2        2 
   9  chr9_82271368     HPrz    C    T        1      2        2 
   9  chr9_82271368     ZBoe    C    T        0      0        2 
   9  chr9_82271368     ZGre    C    T        0      0        2 
   9  chr9_82271368     ZHar    C    T        0      0        2 
   9  chr9_82271368   Sample    C    T        1      2        2 
   9  chr9_82279125     AAsi    G    C        0      0        2 
   9  chr9_82279125     AKia    G    C        0      0        2 
   9  chr9_82279125     AOna    G    C        0      0        2 
   9  chr9_82279125     ASom    G    C        0      0        2 
   9  chr9_82279125     HCab    G    C        1      2        2 
   9  chr9_82279125     HPrz    G    C        1      2        2 
   9  chr9_82279125     ZBoe    G    C        0      0        2 
   9  chr9_82279125     ZGre    G    C        0      0        2 
   9  chr9_82279125     ZHar    G    C        0      0        2 
   9  chr9_82279125   Sample    G    C        1      2        2 
   9  chr9_82279668     AAsi    A    T        0      0        2 
   9  chr9_82279668     AKia    A    T        0      0        2 
   9  chr9_82279668     AOna    A    T        0      0        2 
   9  chr9_82279668     ASom    A    T        0      0        2 
   9  chr9_82279668     HCab    A    T        1      2        2 
   9  chr9_82279668     HPrz    A    T        1      2        2 
   9  chr9_82279668     ZBoe    A    T        0      0        2 
   9  chr9_82279668     ZGre    A    T        0      0        2 
   9  chr9_82279668     ZHar    A    T        0      0        2 
   9  chr9_82279668   Sample    A    T        1      2        2 
   9  chr9_82284124     AAsi    A    G        0      0        2 
   9  chr9_82284124     AKia    A    G        0      0        2 
   9  chr9_82284124     AOna    A    G        0      0        2 
   9  chr9_82284124     ASom    A    G        0      0        2 
   9  chr9_82284124     HCab    A    G        0      0        2 
   9  chr9_82284124     HPrz    A    G        0      0        2 
   9  chr9_82284124     ZBoe    A    G        0      0        2 
   9  chr9_82284124     ZGre    A    G        1      2        2 
   9  chr9_82284124     ZHar    A    G        0      0        2 
   9  chr9_82284124   Sample    A    G        0      0        2 
   9  chr9_82284828     AAsi    T    C        0      0        2 
   9  chr9_82284828     AKia    T    C        0      0        2 
   9  chr9_82284828     AOna    T    C        0      0        2 
   9  chr9_82284828     ASom    T    C        0      0        2 
   9  chr9_82284828     HCab    T    C        1      2        2 
   9  chr9_82284828     HPrz    T    C        1      2        2 
   9  chr9_82284828     ZBoe    T    C        0      0        2 
   9  chr9_82284828     ZGre    T    C        0      0        2 
   9  chr9_82284828     ZHar    T    C        0      0        2 
   9  chr9_82284828   Sample    T    C        1      2        2 
   9  chr9_82288922     AAsi    T    G        1      2        2 
   9  chr9_82288922     AKia    T    G        0      0        2 
   9  chr9_82288922     AOna    T    G        0      0        2 
   9  chr9_82288922     ASom    T    G        1      2        2 
   9  chr9_82288922     HCab    T    G        0      0        2 
   9  chr9_82288922     HPrz    T    G        0      0        2 
   9  chr9_82288922     ZBoe    T    G        0      0        2 
   9  chr9_82288922     ZGre    T    G        0      0        2 
   9  chr9_82288922     ZHar    T    G        0      0        2 
   9  chr9_82288922   Sample    T    G        0      0        2 
   9  chr9_82291396     AAsi    T    C        0      0        2 
   9  chr9_82291396     AKia    T    C        0      0        2 
   9  chr9_82291396     AOna    T    C        0      0        2 
   9  chr9_82291396     ASom    T    C        0      0        2 
   9  chr9_82291396     HCab    T    C        1      2        2 
   9  chr9_82291396     HPrz    T    C        1      2        2 
   9  chr9_82291396     ZBoe    T    C        0      0        2 
   9  chr9_82291396     ZGre    T    C        0      0        2 
   9  chr9_82291396     ZHar    T    C        0      0        2 
   9  chr9_82291396   Sample    T    C        1      2        2 
   9  chr9_82292701     AAsi    C    G        0      0        2 
   9  chr9_82292701     AKia    C    G        0      0        2 
   9  chr9_82292701     AOna    C    G        0      0        2 
   9  chr9_82292701     ASom    C    G        0      0        2 
   9  chr9_82292701     HCab    C    G        0      0        2 
   9  chr9_82292701     HPrz    C    G        0      0        2 
   9  chr9_82292701     ZBoe    C    G      0.5      1        2 
   9  chr9_82292701     ZGre    C    G        0      0        2 
   9  chr9_82292701     ZHar    C    G        0      0        2 
   9  chr9_82292701   Sample    C    G        0      0        2 
   9  chr9_82293673     AAsi    T    C        0      0        2 
   9  chr9_82293673     AKia    T    C        0      0        2 
   9  chr9_82293673     AOna    T    C        0      0        2 
   9  chr9_82293673     ASom    T    C      0.5      1        2 
   9  chr9_82293673     HCab    T    C        0      0        2 
   9  chr9_82293673     HPrz    T    C        0      0        2 
   9  chr9_82293673     ZBoe    T    C        0      0        2 
   9  chr9_82293673     ZGre    T    C        0      0        2 
   9  chr9_82293673     ZHar    T    C        0      0        2 
   9  chr9_82293673   Sample    T    C        0      0        2 
   9  chr9_82293946     AAsi    A    G        0      0        2 
   9  chr9_82293946     AKia    A    G        0      0        2 
   9  chr9_82293946     AOna    A    G        0      0        2 
   9  chr9_82293946     ASom    A    G        0      0        2 
   9  chr9_82293946     HCab    A    G        0      0        2 
   9  chr9_82293946     HPrz    A    G        0      0        2 
   9  chr9_82293946     ZBoe    A    G        0      0        2 
   9  chr9_82293946     ZGre    A    G        0      0        2 
   9  chr9_82293946     ZHar    A    G        1      2        2 
   9  chr9_82293946   Sample    A    G        0      0        2 
   9  chr9_82296726     AAsi    A    T        0      0        2 
   9  chr9_82296726     AKia    A    T        1      2        2 
   9  chr9_82296726     AOna    A    T        1      2        2 
   9  chr9_82296726     ASom    A    T        0      0        2 
   9  chr9_82296726     HCab    A    T        0      0        2 
   9  chr9_82296726     HPrz    A    T        0      0        2 
   9  chr9_82296726     ZBoe    A    T        0      0        2 
   9  chr9_82296726     ZGre    A    T        0      0        2 
   9  chr9_82296726     ZHar    A    T        0      0        2 
   9  chr9_82296726   Sample    A    T        0      0        2 
   9  chr9_82297747     AAsi    T    C        1      2        2 
   9  chr9_82297747     AKia    T    C        0      0        2 
   9  chr9_82297747     AOna    T    C        0      0        2 
   9  chr9_82297747     ASom    T    C        1      2        2 
   9  chr9_82297747     HCab    T    C        0      0        2 
   9  chr9_82297747     HPrz    T    C        0      0        2 
   9  chr9_82297747     ZBoe    T    C        0      0        2 
   9  chr9_82297747     ZGre    T    C        0      0        2 
   9  chr9_82297747     ZHar    T    C        0      0        2 
   9  chr9_82297747   Sample    T    C        0      0        2 
   9  chr9_82315297     AAsi    C    T      0.5      1        2 
   9  chr9_82315297     AKia    C    T        0      0        2 
   9  chr9_82315297     AOna    C    T        0      0        2 
   9  chr9_82315297     ASom    C    T      0.5      1        2 
   9  chr9_82315297     HCab    C    T        0      0        2 
   9  chr9_82315297     HPrz    C    T        0      0        2 
   9  chr9_82315297     ZBoe    C    T        0      0        2 
   9  chr9_82315297     ZGre    C    T        0      0        2 
   9  chr9_82315297     ZHar    C    T        0      0        2 
   9  chr9_82315297   Sample    C    T        0      0        2 
   9  chr9_82317342     AAsi    A    G        0      0        2 
   9  chr9_82317342     AKia    A    G        0      0        2 
   9  chr9_82317342     AOna    A    G        0      0        2 
   9  chr9_82317342     ASom    A    G        0      0        2 
   9  chr9_82317342     HCab    A    G        1      2        2 
   9  chr9_82317342     HPrz    A    G        1      2        2 
   9  chr9_82317342     ZBoe    A    G        0      0        2 
   9  chr9_82317342     ZGre    A    G        0      0        2 
   9  chr9_82317342     ZHar    A    G        0      0        2 
   9  chr9_82317342   Sample    A    G        1      2        2 
   9  chr9_82319760     AAsi    T    C        0      0        2 
   9  chr9_82319760     AKia    T    C        0      0        2 
   9  chr9_82319760     AOna    T    C        0      0        2 
   9  chr9_82319760     ASom    T    C        0      0        2 
   9  chr9_82319760     HCab    T    C        0      0        2 
   9  chr9_82319760     HPrz    T    C        0      0        2 
   9  chr9_82319760     ZBoe    T    C      0.5      1        2 
   9  chr9_82319760     ZGre    T    C        0      0        2 
   9  chr9_82319760     ZHar    T    C        0      0        2 
   9  chr9_82319760   Sample    T    C        0      0        2 
   9  chr9_82320320     AAsi    A    G        0      0        2 
   9  chr9_82320320     AKia    A    G        0      0        2 
   9  chr9_82320320     AOna    A    G        0      0        2 
   9  chr9_82320320     ASom    A    G        0      0        2 
   9  chr9_82320320     HCab    A    G        0      0        2 
   9  chr9_82320320     HPrz    A    G        0      0        2 
   9  chr9_82320320     ZBoe    A    G        0      0        2 
   9  chr9_82320320     ZGre    A    G        0      0        2 
   9  chr9_82320320     ZHar    A    G        1      2        2 
   9  chr9_82320320   Sample    A    G        0      0        2 
   9  chr9_82326621     AAsi    A    C        0      0        2 
   9  chr9_82326621     AKia    A    C        1      2        2 
   9  chr9_82326621     AOna    A    C        1      2        2 
   9  chr9_82326621     ASom    A    C        0      0        2 
   9  chr9_82326621     HCab    A    C        0      0        2 
   9  chr9_82326621     HPrz    A    C        0      0        2 
   9  chr9_82326621     ZBoe    A    C        0      0        2 
   9  chr9_82326621     ZGre    A    C        0      0        2 
   9  chr9_82326621     ZHar    A    C        0      0        2 
   9  chr9_82326621   Sample    A    C        0      0        2 
   9  chr9_82331938     AAsi    A    G        1      2        2 
   9  chr9_82331938     AKia    A    G        0      0        2 
   9  chr9_82331938     AOna    A    G        0      0        2 
   9  chr9_82331938     ASom    A    G        1      2        2 
   9  chr9_82331938     HCab    A    G        0      0        2 
   9  chr9_82331938     HPrz    A    G        0      0        2 
   9  chr9_82331938     ZBoe    A    G        0      0        2 
   9  chr9_82331938     ZGre    A    G        0      0        2 
   9  chr9_82331938     ZHar    A    G        0      0        2 
   9  chr9_82331938   Sample    A    G        0      0        2 
   9  chr9_82335365     AAsi    C    T        0      0        2 
   9  chr9_82335365     AKia    C    T        0      0        2 
   9  chr9_82335365     AOna    C    T        0      0        2 
   9  chr9_82335365     ASom    C    T        0      0        2 
   9  chr9_82335365     HCab    C    T        1      2        2 
   9  chr9_82335365     HPrz    C    T        1      2        2 
   9  chr9_82335365     ZBoe    C    T        0      0        2 
   9  chr9_82335365     ZGre    C    T        0      0        2 
   9  chr9_82335365     ZHar    C    T        0      0        2 
   9  chr9_82335365   Sample    C    T        1      2        2 
   9  chr9_82349257     AAsi    A    G        0      0        2 
   9  chr9_82349257     AKia    A    G        0      0        2 
   9  chr9_82349257     AOna    A    G        0      0        2 
   9  chr9_82349257     ASom    A    G        0      0        2 
   9  chr9_82349257     HCab    A    G      0.5      1        2 
   9  chr9_82349257     HPrz    A    G        0      0        2 
   9  chr9_82349257     ZBoe    A    G        0      0        2 
   9  chr9_82349257     ZGre    A    G        0      0        2 
   9  chr9_82349257     ZHar    A    G        0      0        2 
   9  chr9_82349257   Sample    A    G        1      2        2 
   9  chr9_82349490     AAsi    A    G        0      0        2 
   9  chr9_82349490     AKia    A    G        0      0        2 
   9  chr9_82349490     AOna    A    G        0      0        2 
   9  chr9_82349490     ASom    A    G        0      0        2 
   9  chr9_82349490     HCab    A    G        1      2        2 
   9  chr9_82349490     HPrz    A    G        1      2        2 
   9  chr9_82349490     ZBoe    A    G        0      0        2 
   9  chr9_82349490     ZGre    A    G        0      0        2 
   9  chr9_82349490     ZHar    A    G        0      0        2 
   9  chr9_82349490   Sample    A    G        1      2        2 
   9  chr9_82357709     AAsi    C    T        0      0        2 
   9  chr9_82357709     AKia    C    T        0      0        2 
   9  chr9_82357709     AOna    C    T        0      0        2 
   9  chr9_82357709     ASom    C    T        0      0        2 
   9  chr9_82357709     HCab    C    T        0      0        2 
   9  chr9_82357709     HPrz    C    T        0      0        2 
   9  chr9_82357709     ZBoe    C    T        1      2        2 
   9  chr9_82357709     ZGre    C    T        0      0        2 
   9  chr9_82357709     ZHar    C    T        0      0        2 
   9  chr9_82357709   Sample    C    T        0      0        2 
   9  chr9_82358689     AAsi    T    C        0      0        2 
   9  chr9_82358689     AKia    T    C        0      0        2 
   9  chr9_82358689     AOna    T    C      0.5      1        2 
   9  chr9_82358689     ASom    T    C        0      0        2 
   9  chr9_82358689     HCab    T    C        0      0        2 
   9  chr9_82358689     HPrz    T    C        0      0        2 
   9  chr9_82358689     ZBoe    T    C        0      0        2 
   9  chr9_82358689     ZGre    T    C        0      0        2 
   9  chr9_82358689     ZHar    T    C        0      0        2 
   9  chr9_82358689   Sample    T    C        0      0        2 
   9  chr9_82361720     AAsi    A    G        0      0        2 
   9  chr9_82361720     AKia    A    G        0      0        2 
   9  chr9_82361720     AOna    A    G        0      0        2 
   9  chr9_82361720     ASom    A    G        0      0        2 
   9  chr9_82361720     HCab    A    G        1      2        2 
   9  chr9_82361720     HPrz    A    G        1      2        2 
   9  chr9_82361720     ZBoe    A    G        0      0        2 
   9  chr9_82361720     ZGre    A    G        0      0        2 
   9  chr9_82361720     ZHar    A    G        0      0        2 
   9  chr9_82361720   Sample    A    G        1      2        2 
   9  chr9_82366098     AAsi    T    C        0      0        2 
   9  chr9_82366098     AKia    T    C        1      2        2 
   9  chr9_82366098     AOna    T    C      0.5      1        2 
   9  chr9_82366098     ASom    T    C        0      0        2 
   9  chr9_82366098     HCab    T    C        0      0        2 
   9  chr9_82366098     HPrz    T    C        0      0        2 
   9  chr9_82366098     ZBoe    T    C        0      0        2 
   9  chr9_82366098     ZGre    T    C        0      0        2 
   9  chr9_82366098     ZHar    T    C        0      0        2 
   9  chr9_82366098   Sample    T    C        0      0        2 
   9  chr9_82378426     AAsi    A    G        0      0        2 
   9  chr9_82378426     AKia    A    G        0      0        2 
   9  chr9_82378426     AOna    A    G        0      0        2 
   9  chr9_82378426     ASom    A    G        0      0        2 
   9  chr9_82378426     HCab    A    G        1      2        2 
   9  chr9_82378426     HPrz    A    G        1      2        2 
   9  chr9_82378426     ZBoe    A    G        0      0        2 
   9  chr9_82378426     ZGre    A    G        0      0        2 
   9  chr9_82378426     ZHar    A    G        0      0        2 
   9  chr9_82378426   Sample    A    G        1      2        2 
   9  chr9_82386440     AAsi    C    T        0      0        2 
   9  chr9_82386440     AKia    C    T        0      0        2 
   9  chr9_82386440     AOna    C    T        0      0        2 
   9  chr9_82386440     ASom    C    T        0      0        2 
   9  chr9_82386440     HCab    C    T        0      0        2 
   9  chr9_82386440     HPrz    C    T        0      0        2 
   9  chr9_82386440     ZBoe    C    T        0      0        2 
   9  chr9_82386440     ZGre    C    T        0      0        2 
   9  chr9_82386440     ZHar    C    T        1      2        2 
   9  chr9_82386440   Sample    C    T        0      0        2 
   9  chr9_82388710     AAsi    G    A        0      0        2 
   9  chr9_82388710     AKia    G    A        0      0        2 
   9  chr9_82388710     AOna    G    A        0      0        2 
   9  chr9_82388710     ASom    G    A        0      0        2 
   9  chr9_82388710     HCab    G    A        1      2        2 
   9  chr9_82388710     HPrz    G    A        1      2        2 
   9  chr9_82388710     ZBoe    G    A        0      0        2 
   9  chr9_82388710     ZGre    G    A        0      0        2 
   9  chr9_82388710     ZHar    G    A        0      0        2 
   9  chr9_82388710   Sample    G    A        1      2        2 
   9  chr9_82398982     AAsi    C    T        0      0        2 
   9  chr9_82398982     AKia    C    T        0      0        2 
   9  chr9_82398982     AOna    C    T        0      0        2 
   9  chr9_82398982     ASom    C    T        0      0        2 
   9  chr9_82398982     HCab    C    T        1      2        2 
   9  chr9_82398982     HPrz    C    T        1      2        2 
   9  chr9_82398982     ZBoe    C    T        0      0        2 
   9  chr9_82398982     ZGre    C    T        0      0        2 
   9  chr9_82398982     ZHar    C    T        0      0        2 
   9  chr9_82398982   Sample    C    T        1      2        2 
   9  chr9_82402084     AAsi    T    C        1      2        2 
   9  chr9_82402084     AKia    T    C        0      0        2 
   9  chr9_82402084     AOna    T    C        0      0        2 
   9  chr9_82402084     ASom    T    C        1      2        2 
   9  chr9_82402084     HCab    T    C        0      0        2 
   9  chr9_82402084     HPrz    T    C        0      0        2 
   9  chr9_82402084     ZBoe    T    C        0      0        2 
   9  chr9_82402084     ZGre    T    C        0      0        2 
   9  chr9_82402084     ZHar    T    C        0      0        2 
   9  chr9_82402084   Sample    T    C        0      0        2 
   9  chr9_82402182     AAsi    A    T        0      0        2 
   9  chr9_82402182     AKia    A    T        0      0        2 
   9  chr9_82402182     AOna    A    T        0      0        2 
   9  chr9_82402182     ASom    A    T        0      0        2 
   9  chr9_82402182     HCab    A    T        1      2        2 
   9  chr9_82402182     HPrz    A    T        1      2        2 
   9  chr9_82402182     ZBoe    A    T        0      0        2 
   9  chr9_82402182     ZGre    A    T        0      0        2 
   9  chr9_82402182     ZHar    A    T        0      0        2 
   9  chr9_82402182   Sample    A    T        1      2        2 
   9  chr9_82402515     AAsi    C    T        0      0        2 
   9  chr9_82402515     AKia    C    T        0      0        2 
   9  chr9_82402515     AOna    C    T        0      0        2 
   9  chr9_82402515     ASom    C    T        0      0        2 
   9  chr9_82402515     HCab    C    T        1      2        2 
   9  chr9_82402515     HPrz    C    T        1      2        2 
   9  chr9_82402515     ZBoe    C    T        0      0        2 
   9  chr9_82402515     ZGre    C    T        0      0        2 
   9  chr9_82402515     ZHar    C    T        0      0        2 
   9  chr9_82402515   Sample    C    T        1      2        2 
   9  chr9_82407652     AAsi    A    C        0      0        2 
   9  chr9_82407652     AKia    A    C        0      0        2 
   9  chr9_82407652     AOna    A    C        0      0        2 
   9  chr9_82407652     ASom    A    C        0      0        2 
   9  chr9_82407652     HCab    A    C        0      0        2 
   9  chr9_82407652     HPrz    A    C        0      0        2 
   9  chr9_82407652     ZBoe    A    C      0.5      1        2 
   9  chr9_82407652     ZGre    A    C        0      0        2 
   9  chr9_82407652     ZHar    A    C        0      0        2 
   9  chr9_82407652   Sample    A    C        0      0        2 
   9  chr9_82411518     AAsi    G    A        0      0        2 
   9  chr9_82411518     AKia    G    A        0      0        2 
   9  chr9_82411518     AOna    G    A        0      0        2 
   9  chr9_82411518     ASom    G    A        0      0        2 
   9  chr9_82411518     HCab    G    A        1      2        2 
   9  chr9_82411518     HPrz    G    A        1      2        2 
   9  chr9_82411518     ZBoe    G    A        0      0        2 
   9  chr9_82411518     ZGre    G    A        1      2        2 
   9  chr9_82411518     ZHar    G    A        0      0        2 
   9  chr9_82411518   Sample    G    A        1      2        2 
   9  chr9_82431716     AAsi    T    C        0      0        2 
   9  chr9_82431716     AKia    T    C        0      0        2 
   9  chr9_82431716     AOna    T    C        0      0        2 
   9  chr9_82431716     ASom    T    C        0      0        2 
   9  chr9_82431716     HCab    T    C        1      2        2 
   9  chr9_82431716     HPrz    T    C        1      2        2 
   9  chr9_82431716     ZBoe    T    C        0      0        2 
   9  chr9_82431716     ZGre    T    C        0      0        2 
   9  chr9_82431716     ZHar    T    C        0      0        2 
   9  chr9_82431716   Sample    T    C        1      2        2 
   9  chr9_82432604     AAsi    A    G        0      0        2 
   9  chr9_82432604     AKia    A    G        1      2        2 
   9  chr9_82432604     AOna    A    G        0      0        2 
   9  chr9_82432604     ASom    A    G        0      0        2 
   9  chr9_82432604     HCab    A    G        0      0        2 
   9  chr9_82432604     HPrz    A    G        0      0        2 
   9  chr9_82432604     ZBoe    A    G        0      0        2 
   9  chr9_82432604     ZGre    A    G        0      0        2 
   9  chr9_82432604     ZHar    A    G        0      0        2 
   9  chr9_82432604   Sample    A    G        0      0        2 
   9  chr9_82434502     AAsi    G    A        0      0        2 
   9  chr9_82434502     AKia    G    A        0      0        2 
   9  chr9_82434502     AOna    G    A        0      0        2 
   9  chr9_82434502     ASom    G    A        0      0        2 
   9  chr9_82434502     HCab    G    A        1      2        2 
   9  chr9_82434502     HPrz    G    A        1      2        2 
   9  chr9_82434502     ZBoe    G    A        0      0        2 
   9  chr9_82434502     ZGre    G    A        0      0        2 
   9  chr9_82434502     ZHar    G    A        0      0        2 
   9  chr9_82434502   Sample    G    A        1      2        2 
   9  chr9_82437720     AAsi    C    T        0      0        2 
   9  chr9_82437720     AKia    C    T        0      0        2 
   9  chr9_82437720     AOna    C    T        0      0        2 
   9  chr9_82437720     ASom    C    T        0      0        2 
   9  chr9_82437720     HCab    C    T        0      0        2 
   9  chr9_82437720     HPrz    C    T        0      0        2 
   9  chr9_82437720     ZBoe    C    T        0      0        2 
   9  chr9_82437720     ZGre    C    T        0      0        2 
   9  chr9_82437720     ZHar    C    T      0.5      1        2 
   9  chr9_82437720   Sample    C    T        0      0        2 
   9  chr9_82438688     AAsi    T    C        0      0        2 
   9  chr9_82438688     AKia    T    C        0      0        2 
   9  chr9_82438688     AOna    T    C        0      0        2 
   9  chr9_82438688     ASom    T    C        0      0        2 
   9  chr9_82438688     HCab    T    C        0      0        2 
   9  chr9_82438688     HPrz    T    C        0      0        2 
   9  chr9_82438688     ZBoe    T    C        1      2        2 
   9  chr9_82438688     ZGre    T    C        1      2        2 
   9  chr9_82438688     ZHar    T    C        0      0        2 
   9  chr9_82438688   Sample    T    C        0      0        2 
   9  chr9_82439671     AAsi    A    G        0      0        2 
   9  chr9_82439671     AKia    A    G        0      0        2 
   9  chr9_82439671     AOna    A    G        1      2        2 
   9  chr9_82439671     ASom    A    G        0      0        2 
   9  chr9_82439671     HCab    A    G        0      0        2 
   9  chr9_82439671     HPrz    A    G        0      0        2 
   9  chr9_82439671     ZBoe    A    G        0      0        2 
   9  chr9_82439671     ZGre    A    G        0      0        2 
   9  chr9_82439671     ZHar    A    G        0      0        2 
   9  chr9_82439671   Sample    A    G        0      0        2 
   9  chr9_82446998     AAsi    A    G        0      0        2 
   9  chr9_82446998     AKia    A    G        1      2        2 
   9  chr9_82446998     AOna    A    G        1      2        2 
   9  chr9_82446998     ASom    A    G        0      0        2 
   9  chr9_82446998     HCab    A    G        0      0        2 
   9  chr9_82446998     HPrz    A    G        0      0        2 
   9  chr9_82446998     ZBoe    A    G        0      0        2 
   9  chr9_82446998     ZGre    A    G        0      0        2 
   9  chr9_82446998     ZHar    A    G        0      0        2 
   9  chr9_82446998   Sample    A    G        0      0        2 
   9  chr9_82449187     AAsi    A    G        0      0        2 
   9  chr9_82449187     AKia    A    G        0      0        2 
   9  chr9_82449187     AOna    A    G        0      0        2 
   9  chr9_82449187     ASom    A    G        0      0        2 
   9  chr9_82449187     HCab    A    G        1      2        2 
   9  chr9_82449187     HPrz    A    G        1      2        2 
   9  chr9_82449187     ZBoe    A    G        0      0        2 
   9  chr9_82449187     ZGre    A    G        0      0        2 
   9  chr9_82449187     ZHar    A    G        0      0        2 
   9  chr9_82449187   Sample    A    G        1      2        2 
   9  chr9_82449310     AAsi    C    T        0      0        2 
   9  chr9_82449310     AKia    C    T        0      0        2 
   9  chr9_82449310     AOna    C    T        0      0        2 
   9  chr9_82449310     ASom    C    T        0      0        2 
   9  chr9_82449310     HCab    C    T        1      2        2 
   9  chr9_82449310     HPrz    C    T        1      2        2 
   9  chr9_82449310     ZBoe    C    T        0      0        2 
   9  chr9_82449310     ZGre    C    T        0      0        2 
   9  chr9_82449310     ZHar    C    T        0      0        2 
   9  chr9_82449310   Sample    C    T        1      2        2 
   9  chr9_82449974     AAsi    G    C        0      0        2 
   9  chr9_82449974     AKia    G    C        0      0        2 
   9  chr9_82449974     AOna    G    C        0      0        2 
   9  chr9_82449974     ASom    G    C        0      0        2 
   9  chr9_82449974     HCab    G    C        1      2        2 
   9  chr9_82449974     HPrz    G    C        1      2        2 
   9  chr9_82449974     ZBoe    G    C        0      0        2 
   9  chr9_82449974     ZGre    G    C        0      0        2 
   9  chr9_82449974     ZHar    G    C        0      0        2 
   9  chr9_82449974   Sample    G    C        1      2        2 
   9  chr9_82450989     AAsi    A    G        0      0        2 
   9  chr9_82450989     AKia    A    G        0      0        2 
   9  chr9_82450989     AOna    A    G        0      0        2 
   9  chr9_82450989     ASom    A    G        0      0        2 
   9  chr9_82450989     HCab    A    G        1      2        2 
   9  chr9_82450989     HPrz    A    G        1      2        2 
   9  chr9_82450989     ZBoe    A    G        0      0        2 
   9  chr9_82450989     ZGre    A    G        0      0        2 
   9  chr9_82450989     ZHar    A    G        0      0        2 
   9  chr9_82450989   Sample    A    G        1      2        2 
   9  chr9_82451367     AAsi    T    C        1      2        2 
   9  chr9_82451367     AKia    T    C        0      0        2 
   9  chr9_82451367     AOna    T    C        0      0        2 
   9  chr9_82451367     ASom    T    C        1      2        2 
   9  chr9_82451367     HCab    T    C        0      0        2 
   9  chr9_82451367     HPrz    T    C        0      0        2 
   9  chr9_82451367     ZBoe    T    C        0      0        2 
   9  chr9_82451367     ZGre    T    C        0      0        2 
   9  chr9_82451367     ZHar    T    C        0      0        2 
   9  chr9_82451367   Sample    T    C        0      0        2 
   9  chr9_82453096     AAsi    A    G        0      0        2 
   9  chr9_82453096     AKia    A    G        0      0        2 
   9  chr9_82453096     AOna    A    G        0      0        2 
   9  chr9_82453096     ASom    A    G        0      0        2 
   9  chr9_82453096     HCab    A    G      0.5      1        2 
   9  chr9_82453096     HPrz    A    G      0.5      1        2 
   9  chr9_82453096     ZBoe    A    G        0      0        2 
   9  chr9_82453096     ZGre    A    G        0      0        2 
   9  chr9_82453096     ZHar    A    G        0      0        2 
   9  chr9_82453096   Sample    A    G        0      0        2 
   9  chr9_82454284     AAsi    C    T        0      0        2 
   9  chr9_82454284     AKia    C    T        0      0        2 
   9  chr9_82454284     AOna    C    T        0      0        2 
   9  chr9_82454284     ASom    C    T        0      0        2 
   9  chr9_82454284     HCab    C    T        1      2        2 
   9  chr9_82454284     HPrz    C    T        1      2        2 
   9  chr9_82454284     ZBoe    C    T        0      0        2 
   9  chr9_82454284     ZGre    C    T        0      0        2 
   9  chr9_82454284     ZHar    C    T        0      0        2 
   9  chr9_82454284   Sample    C    T        1      2        2 
   9  chr9_82456636     AAsi    A    G        0      0        2 
   9  chr9_82456636     AKia    A    G        0      0        2 
   9  chr9_82456636     AOna    A    G        0      0        2 
   9  chr9_82456636     ASom    A    G        0      0        2 
   9  chr9_82456636     HCab    A    G        1      2        2 
   9  chr9_82456636     HPrz    A    G        1      2        2 
   9  chr9_82456636     ZBoe    A    G        0      0        2 
   9  chr9_82456636     ZGre    A    G        0      0        2 
   9  chr9_82456636     ZHar    A    G        0      0        2 
   9  chr9_82456636   Sample    A    G        1      2        2 
   9  chr9_82459211     AAsi    T    C        0      0        2 
   9  chr9_82459211     AKia    T    C        0      0        2 
   9  chr9_82459211     AOna    T    C        0      0        2 
   9  chr9_82459211     ASom    T    C        0      0        2 
   9  chr9_82459211     HCab    T    C        1      2        2 
   9  chr9_82459211     HPrz    T    C        1      2        2 
   9  chr9_82459211     ZBoe    T    C        0      0        2 
   9  chr9_82459211     ZGre    T    C        0      0        2 
   9  chr9_82459211     ZHar    T    C        0      0        2 
   9  chr9_82459211   Sample    T    C        1      2        2 
   9  chr9_82466616     AAsi    C    T        0      0        2 
   9  chr9_82466616     AKia    C    T        0      0        2 
   9  chr9_82466616     AOna    C    T        0      0        2 
   9  chr9_82466616     ASom    C    T        0      0        2 
   9  chr9_82466616     HCab    C    T        1      2        2 
   9  chr9_82466616     HPrz    C    T        1      2        2 
   9  chr9_82466616     ZBoe    C    T        0      0        2 
   9  chr9_82466616     ZGre    C    T        0      0        2 
   9  chr9_82466616     ZHar    C    T        0      0        2 
   9  chr9_82466616   Sample    C    T        1      2        2 
   9  chr9_82470920     AAsi    A    C        1      2        2 
   9  chr9_82470920     AKia    A    C        0      0        2 
   9  chr9_82470920     AOna    A    C        0      0        2 
   9  chr9_82470920     ASom    A    C      0.5      1        2 
   9  chr9_82470920     HCab    A    C        0      0        2 
   9  chr9_82470920     HPrz    A    C        0      0        2 
   9  chr9_82470920     ZBoe    A    C        0      0        2 
   9  chr9_82470920     ZGre    A    C        0      0        2 
   9  chr9_82470920     ZHar    A    C        0      0        2 
   9  chr9_82470920   Sample    A    C        0      0        2 
   9  chr9_82473663     AAsi    T    C        0      0        2 
   9  chr9_82473663     AKia    T    C        0      0        2 
   9  chr9_82473663     AOna    T    C        0      0        2 
   9  chr9_82473663     ASom    T    C        0      0        2 
   9  chr9_82473663     HCab    T    C        0      0        2 
   9  chr9_82473663     HPrz    T    C        0      0        2 
   9  chr9_82473663     ZBoe    T    C        0      0        2 
   9  chr9_82473663     ZGre    T    C        1      2        2 
   9  chr9_82473663     ZHar    T    C        0      0        2 
   9  chr9_82473663   Sample    T    C        0      0        2 
   9  chr9_82474283     AAsi    A    G        0      0        2 
   9  chr9_82474283     AKia    A    G        0      0        2 
   9  chr9_82474283     AOna    A    G        0      0        2 
   9  chr9_82474283     ASom    A    G        0      0        2 
   9  chr9_82474283     HCab    A    G        1      2        2 
   9  chr9_82474283     HPrz    A    G        1      2        2 
   9  chr9_82474283     ZBoe    A    G        0      0        2 
   9  chr9_82474283     ZGre    A    G        0      0        2 
   9  chr9_82474283     ZHar    A    G        0      0        2 
   9  chr9_82474283   Sample    A    G        0      0        2 
   9  chr9_82480071     AAsi    G    A        0      0        2 
   9  chr9_82480071     AKia    G    A        0      0        2 
   9  chr9_82480071     AOna    G    A        0      0        2 
   9  chr9_82480071     ASom    G    A        0      0        2 
   9  chr9_82480071     HCab    G    A        1      2        2 
   9  chr9_82480071     HPrz    G    A        1      2        2 
   9  chr9_82480071     ZBoe    G    A        0      0        2 
   9  chr9_82480071     ZGre    G    A        0      0        2 
   9  chr9_82480071     ZHar    G    A        0      0        2 
   9  chr9_82480071   Sample    G    A        1      2        2 
   9  chr9_82486770     AAsi    T    C        0      0        2 
   9  chr9_82486770     AKia    T    C        1      2        2 
   9  chr9_82486770     AOna    T    C        0      0        2 
   9  chr9_82486770     ASom    T    C        0      0        2 
   9  chr9_82486770     HCab    T    C        0      0        2 
   9  chr9_82486770     HPrz    T    C        0      0        2 
   9  chr9_82486770     ZBoe    T    C        0      0        2 
   9  chr9_82486770     ZGre    T    C        0      0        2 
   9  chr9_82486770     ZHar    T    C        0      0        2 
   9  chr9_82486770   Sample    T    C        0      0        2 
   9  chr9_82489518     AAsi    A    C        0      0        2 
   9  chr9_82489518     AKia    A    C        0      0        2 
   9  chr9_82489518     AOna    A    C        0      0        2 
   9  chr9_82489518     ASom    A    C        0      0        2 
   9  chr9_82489518     HCab    A    C      0.5      1        2 
   9  chr9_82489518     HPrz    A    C        0      0        2 
   9  chr9_82489518     ZBoe    A    C        0      0        2 
   9  chr9_82489518     ZGre    A    C        0      0        2 
   9  chr9_82489518     ZHar    A    C        0      0        2 
   9  chr9_82489518   Sample    A    C        0      0        2 
   9  chr9_82490354     AAsi    G    A        0      0        2 
   9  chr9_82490354     AKia    G    A        0      0        2 
   9  chr9_82490354     AOna    G    A        0      0        2 
   9  chr9_82490354     ASom    G    A        0      0        2 
   9  chr9_82490354     HCab    G    A      0.5      1        2 
   9  chr9_82490354     HPrz    G    A      0.5      1        2 
   9  chr9_82490354     ZBoe    G    A        0      0        2 
   9  chr9_82490354     ZGre    G    A        0      0        2 
   9  chr9_82490354     ZHar    G    A        0      0        2 
   9  chr9_82490354   Sample    G    A        0      0        2 
   9  chr9_82492894     AAsi    T    C        0      0        2 
   9  chr9_82492894     AKia    T    C        0      0        2 
   9  chr9_82492894     AOna    T    C        0      0        2 
   9  chr9_82492894     ASom    T    C        0      0        2 
   9  chr9_82492894     HCab    T    C        0      0        2 
   9  chr9_82492894     HPrz    T    C        0      0        2 
   9  chr9_82492894     ZBoe    T    C        1      2        2 
   9  chr9_82492894     ZGre    T    C        0      0        2 
   9  chr9_82492894     ZHar    T    C        0      0        2 
   9  chr9_82492894   Sample    T    C        0      0        2 
   9  chr9_82493911     AAsi    G    A        0      0        2 
   9  chr9_82493911     AKia    G    A        0      0        2 
   9  chr9_82493911     AOna    G    A        0      0        2 
   9  chr9_82493911     ASom    G    A        0      0        2 
   9  chr9_82493911     HCab    G    A        1      2        2 
   9  chr9_82493911     HPrz    G    A        1      2        2 
   9  chr9_82493911     ZBoe    G    A        0      0        2 
   9  chr9_82493911     ZGre    G    A        0      0        2 
   9  chr9_82493911     ZHar    G    A        0      0        2 
   9  chr9_82493911   Sample    G    A        1      2        2 
   9  chr9_82497366     AAsi    T    C        0      0        2 
   9  chr9_82497366     AKia    T    C        0      0        2 
   9  chr9_82497366     AOna    T    C      0.5      1        2 
   9  chr9_82497366     ASom    T    C        0      0        2 
   9  chr9_82497366     HCab    T    C        0      0        2 
   9  chr9_82497366     HPrz    T    C        0      0        2 
   9  chr9_82497366     ZBoe    T    C        0      0        2 
   9  chr9_82497366     ZGre    T    C        0      0        2 
   9  chr9_82497366     ZHar    T    C        0      0        2 
   9  chr9_82497366   Sample    T    C        0      0        2 
   9  chr9_82499143     AAsi    G    A        0      0        2 
   9  chr9_82499143     AKia    G    A        0      0        2 
   9  chr9_82499143     AOna    G    A        0      0        2 
   9  chr9_82499143     ASom    G    A        0      0        2 
   9  chr9_82499143     HCab    G    A        1      2        2 
   9  chr9_82499143     HPrz    G    A        1      2        2 
   9  chr9_82499143     ZBoe    G    A        0      0        2 
   9  chr9_82499143     ZGre    G    A        0      0        2 
   9  chr9_82499143     ZHar    G    A        0      0        2 
   9  chr9_82499143   Sample    G    A        1      2        2 
   9  chr9_82502773     AAsi    A    G        0      0        2 
   9  chr9_82502773     AKia    A    G        0      0        2 
   9  chr9_82502773     AOna    A    G        0      0        2 
   9  chr9_82502773     ASom    A    G        0      0        2 
   9  chr9_82502773     HCab    A    G        0      0        2 
   9  chr9_82502773     HPrz    A    G        0      0        2 
   9  chr9_82502773     ZBoe    A    G        0      0        2 
   9  chr9_82502773     ZGre    A    G      0.5      1        2 
   9  chr9_82502773     ZHar    A    G        0      0        2 
   9  chr9_82502773   Sample    A    G        0      0        2 
   9  chr9_82508401     AAsi    A    G        0      0        2 
   9  chr9_82508401     AKia    A    G      0.5      1        2 
   9  chr9_82508401     AOna    A    G        1      2        2 
   9  chr9_82508401     ASom    A    G        0      0        2 
   9  chr9_82508401     HCab    A    G        0      0        2 
   9  chr9_82508401     HPrz    A    G        0      0        2 
   9  chr9_82508401     ZBoe    A    G        0      0        2 
   9  chr9_82508401     ZGre    A    G        0      0        2 
   9  chr9_82508401     ZHar    A    G        0      0        2 
   9  chr9_82508401   Sample    A    G        0      0        2 
   9  chr9_82515168     AAsi    A    G      0.5      1        2 
   9  chr9_82515168     AKia    A    G        0      0        2 
   9  chr9_82515168     AOna    A    G        0      0        2 
   9  chr9_82515168     ASom    A    G        0      0        2 
   9  chr9_82515168     HCab    A    G        0      0        2 
   9  chr9_82515168     HPrz    A    G        0      0        2 
   9  chr9_82515168     ZBoe    A    G        0      0        2 
   9  chr9_82515168     ZGre    A    G        0      0        2 
   9  chr9_82515168     ZHar    A    G        0      0        2 
   9  chr9_82515168   Sample    A    G        0      0        2 
   9  chr9_82518425     AAsi    C    G        0      0        2 
   9  chr9_82518425     AKia    C    G        0      0        2 
   9  chr9_82518425     AOna    C    G      0.5      1        2 
   9  chr9_82518425     ASom    C    G        0      0        2 
   9  chr9_82518425     HCab    C    G        0      0        2 
   9  chr9_82518425     HPrz    C    G        0      0        2 
   9  chr9_82518425     ZBoe    C    G        0      0        2 
   9  chr9_82518425     ZGre    C    G        0      0        2 
   9  chr9_82518425     ZHar    C    G        0      0        2 
   9  chr9_82518425   Sample    C    G        0      0        2 
   9  chr9_82518575     AAsi    T    C        0      0        2 
   9  chr9_82518575     AKia    T    C        0      0        2 
   9  chr9_82518575     AOna    T    C        0      0        2 
   9  chr9_82518575     ASom    T    C        0      0        2 
   9  chr9_82518575     HCab    T    C        0      0        2 
   9  chr9_82518575     HPrz    T    C      0.5      1        2 
   9  chr9_82518575     ZBoe    T    C        0      0        2 
   9  chr9_82518575     ZGre    T    C        0      0        2 
   9  chr9_82518575     ZHar    T    C        0      0        2 
   9  chr9_82518575   Sample    T    C        0      0        2 
   9  chr9_82520909     AAsi    A    G        0      0        2 
   9  chr9_82520909     AKia    A    G        0      0        2 
   9  chr9_82520909     AOna    A    G        0      0        2 
   9  chr9_82520909     ASom    A    G        0      0        2 
   9  chr9_82520909     HCab    A    G        0      0        2 
   9  chr9_82520909     HPrz    A    G        0      0        2 
   9  chr9_82520909     ZBoe    A    G        0      0        2 
   9  chr9_82520909     ZGre    A    G        0      0        2 
   9  chr9_82520909     ZHar    A    G        1      2        2 
   9  chr9_82520909   Sample    A    G        0      0        2 
   9  chr9_82530554     AAsi    G    C        0      0        2 
   9  chr9_82530554     AKia    G    C        1      2        2 
   9  chr9_82530554     AOna    G    C        1      2        2 
   9  chr9_82530554     ASom    G    C        0      0        2 
   9  chr9_82530554     HCab    G    C        0      0        2 
   9  chr9_82530554     HPrz    G    C        0      0        2 
   9  chr9_82530554     ZBoe    G    C        0      0        2 
   9  chr9_82530554     ZGre    G    C        0      0        2 
   9  chr9_82530554     ZHar    G    C        0      0        2 
   9  chr9_82530554   Sample    G    C        0      0        2 
   9  chr9_82538472     AAsi    G    A        0      0        2 
   9  chr9_82538472     AKia    G    A        0      0        2 
   9  chr9_82538472     AOna    G    A        0      0        2 
   9  chr9_82538472     ASom    G    A        0      0        2 
   9  chr9_82538472     HCab    G    A        1      2        2 
   9  chr9_82538472     HPrz    G    A        1      2        2 
   9  chr9_82538472     ZBoe    G    A        0      0        2 
   9  chr9_82538472     ZGre    G    A        0      0        2 
   9  chr9_82538472     ZHar    G    A        0      0        2 
   9  chr9_82538472   Sample    G    A        0      0        2 
   9  chr9_82541388     AAsi    C    A        0      0        2 
   9  chr9_82541388     AKia    C    A        0      0        2 
   9  chr9_82541388     AOna    C    A        0      0        2 
   9  chr9_82541388     ASom    C    A        0      0        2 
   9  chr9_82541388     HCab    C    A        0      0        2 
   9  chr9_82541388     HPrz    C    A        0      0        2 
   9  chr9_82541388     ZBoe    C    A        0      0        2 
   9  chr9_82541388     ZGre    C    A        1      2        2 
   9  chr9_82541388     ZHar    C    A        0      0        2 
   9  chr9_82541388   Sample    C    A        0      0        2 
   9  chr9_82542794     AAsi    C    T        0      0        2 
   9  chr9_82542794     AKia    C    T        0      0        2 
   9  chr9_82542794     AOna    C    T        0      0        2 
   9  chr9_82542794     ASom    C    T        0      0        2 
   9  chr9_82542794     HCab    C    T        1      2        2 
   9  chr9_82542794     HPrz    C    T        1      2        2 
   9  chr9_82542794     ZBoe    C    T        0      0        2 
   9  chr9_82542794     ZGre    C    T        0      0        2 
   9  chr9_82542794     ZHar    C    T        0      0        2 
   9  chr9_82542794   Sample    C    T        1      2        2 
   9  chr9_82555003     AAsi    T    C        0      0        2 
   9  chr9_82555003     AKia    T    C      0.5      1        2 
   9  chr9_82555003     AOna    T    C        0      0        2 
   9  chr9_82555003     ASom    T    C        0      0        2 
   9  chr9_82555003     HCab    T    C        0      0        2 
   9  chr9_82555003     HPrz    T    C        0      0        2 
   9  chr9_82555003     ZBoe    T    C        0      0        2 
   9  chr9_82555003     ZGre    T    C        0      0        2 
   9  chr9_82555003     ZHar    T    C        0      0        2 
   9  chr9_82555003   Sample    T    C        0      0        2 
   9  chr9_82556015     AAsi    C    A        0      0        2 
   9  chr9_82556015     AKia    C    A        0      0        2 
   9  chr9_82556015     AOna    C    A        0      0        2 
   9  chr9_82556015     ASom    C    A        0      0        2 
   9  chr9_82556015     HCab    C    A        1      2        2 
   9  chr9_82556015     HPrz    C    A        1      2        2 
   9  chr9_82556015     ZBoe    C    A        0      0        2 
   9  chr9_82556015     ZGre    C    A        0      0        2 
   9  chr9_82556015     ZHar    C    A        0      0        2 
   9  chr9_82556015   Sample    C    A        1      2        2 
   9  chr9_82557685     AAsi    T    C        0      0        2 
   9  chr9_82557685     AKia    T    C        0      0        2 
   9  chr9_82557685     AOna    T    C        0      0        2 
   9  chr9_82557685     ASom    T    C        0      0        2 
   9  chr9_82557685     HCab    T    C        1      2        2 
   9  chr9_82557685     HPrz    T    C        1      2        2 
   9  chr9_82557685     ZBoe    T    C        0      0        2 
   9  chr9_82557685     ZGre    T    C        0      0        2 
   9  chr9_82557685     ZHar    T    C        0      0        2 
   9  chr9_82557685   Sample    T    C        1      2        2 
   9  chr9_82562999     AAsi    A    G        0      0        2 
   9  chr9_82562999     AKia    A    G        0      0        2 
   9  chr9_82562999     AOna    A    G        0      0        2 
   9  chr9_82562999     ASom    A    G      0.5      1        2 
   9  chr9_82562999     HCab    A    G        0      0        2 
   9  chr9_82562999     HPrz    A    G      0.5      1        2 
   9  chr9_82562999     ZBoe    A    G        0      0        2 
   9  chr9_82562999     ZGre    A    G        0      0        2 
   9  chr9_82562999     ZHar    A    G        0      0        2 
   9  chr9_82562999   Sample    A    G        0      0        2 
   9  chr9_82568560     AAsi    T    C        0      0        2 
   9  chr9_82568560     AKia    T    C        0      0        2 
   9  chr9_82568560     AOna    T    C        0      0        2 
   9  chr9_82568560     ASom    T    C        0      0        2 
   9  chr9_82568560     HCab    T    C        0      0        2 
   9  chr9_82568560     HPrz    T    C      0.5      1        2 
   9  chr9_82568560     ZBoe    T    C        0      0        2 
   9  chr9_82568560     ZGre    T    C        0      0        2 
   9  chr9_82568560     ZHar    T    C        0      0        2 
   9  chr9_82568560   Sample    T    C        1      2        2 
   9  chr9_82570905     AAsi    G    A        0      0        2 
   9  chr9_82570905     AKia    G    A        0      0        2 
   9  chr9_82570905     AOna    G    A        0      0        2 
   9  chr9_82570905     ASom    G    A        0      0        2 
   9  chr9_82570905     HCab    G    A        1      2        2 
   9  chr9_82570905     HPrz    G    A        1      2        2 
   9  chr9_82570905     ZBoe    G    A        0      0        2 
   9  chr9_82570905     ZGre    G    A        0      0        2 
   9  chr9_82570905     ZHar    G    A        0      0        2 
   9  chr9_82570905   Sample    G    A        1      2        2 
   9  chr9_82577704     AAsi    G    A        0      0        2 
   9  chr9_82577704     AKia    G    A        0      0        2 
   9  chr9_82577704     AOna    G    A        0      0        2 
   9  chr9_82577704     ASom    G    A        0      0        2 
   9  chr9_82577704     HCab    G    A        1      2        2 
   9  chr9_82577704     HPrz    G    A        1      2        2 
   9  chr9_82577704     ZBoe    G    A        0      0        2 
   9  chr9_82577704     ZGre    G    A        0      0        2 
   9  chr9_82577704     ZHar    G    A        0      0        2 
   9  chr9_82577704   Sample    G    A        1      2        2 
   9  chr9_82582882     AAsi    A    G        1      2        2 
   9  chr9_82582882     AKia    A    G        0      0        2 
   9  chr9_82582882     AOna    A    G        0      0        2 
   9  chr9_82582882     ASom    A    G        1      2        2 
   9  chr9_82582882     HCab    A    G        0      0        2 
   9  chr9_82582882     HPrz    A    G        0      0        2 
   9  chr9_82582882     ZBoe    A    G        0      0        2 
   9  chr9_82582882     ZGre    A    G        0      0        2 
   9  chr9_82582882     ZHar    A    G        0      0        2 
   9  chr9_82582882   Sample    A    G        0      0        2 
   9  chr9_82583362     AAsi    C    G        0      0        2 
   9  chr9_82583362     AKia    C    G        0      0        2 
   9  chr9_82583362     AOna    C    G        0      0        2 
   9  chr9_82583362     ASom    C    G        0      0        2 
   9  chr9_82583362     HCab    C    G        1      2        2 
   9  chr9_82583362     HPrz    C    G        1      2        2 
   9  chr9_82583362     ZBoe    C    G        0      0        2 
   9  chr9_82583362     ZGre    C    G        0      0        2 
   9  chr9_82583362     ZHar    C    G        0      0        2 
   9  chr9_82583362   Sample    C    G        1      2        2 
   9  chr9_82586034     AAsi    C    T        0      0        2 
   9  chr9_82586034     AKia    C    T        0      0        2 
   9  chr9_82586034     AOna    C    T        0      0        2 
   9  chr9_82586034     ASom    C    T        0      0        2 
   9  chr9_82586034     HCab    C    T        0      0        2 
   9  chr9_82586034     HPrz    C    T        0      0        2 
   9  chr9_82586034     ZBoe    C    T        0      0        2 
   9  chr9_82586034     ZGre    C    T        0      0        2 
   9  chr9_82586034     ZHar    C    T        1      2        2 
   9  chr9_82586034   Sample    C    T        0      0        2 
   9  chr9_82586584     AAsi    C    A        0      0        2 
   9  chr9_82586584     AKia    C    A        0      0        2 
   9  chr9_82586584     AOna    C    A        0      0        2 
   9  chr9_82586584     ASom    C    A        0      0        2 
   9  chr9_82586584     HCab    C    A        0      0        2 
   9  chr9_82586584     HPrz    C    A      0.5      1        2 
   9  chr9_82586584     ZBoe    C    A        0      0        2 
   9  chr9_82586584     ZGre    C    A        0      0        2 
   9  chr9_82586584     ZHar    C    A        0      0        2 
   9  chr9_82586584   Sample    C    A        0      0        2 
   9  chr9_82590546     AAsi    C    T        0      0        2 
   9  chr9_82590546     AKia    C    T        0      0        2 
   9  chr9_82590546     AOna    C    T        0      0        2 
   9  chr9_82590546     ASom    C    T        0      0        2 
   9  chr9_82590546     HCab    C    T        1      2        2 
   9  chr9_82590546     HPrz    C    T        1      2        2 
   9  chr9_82590546     ZBoe    C    T        0      0        2 
   9  chr9_82590546     ZGre    C    T        0      0        2 
   9  chr9_82590546     ZHar    C    T        0      0        2 
   9  chr9_82590546   Sample    C    T        1      2        2 
   9  chr9_82590850     AAsi    T    C        1      2        2 
   9  chr9_82590850     AKia    T    C        1      2        2 
   9  chr9_82590850     AOna    T    C        1      2        2 
   9  chr9_82590850     ASom    T    C        1      2        2 
   9  chr9_82590850     HCab    T    C        0      0        2 
   9  chr9_82590850     HPrz    T    C        0      0        2 
   9  chr9_82590850     ZBoe    T    C        0      0        2 
   9  chr9_82590850     ZGre    T    C        0      0        2 
   9  chr9_82590850     ZHar    T    C        0      0        2 
   9  chr9_82590850   Sample    T    C        0      0        2 
   9  chr9_82596125     AAsi    C    T        0      0        2 
   9  chr9_82596125     AKia    C    T        0      0        2 
   9  chr9_82596125     AOna    C    T        0      0        2 
   9  chr9_82596125     ASom    C    T        0      0        2 
   9  chr9_82596125     HCab    C    T        1      2        2 
   9  chr9_82596125     HPrz    C    T        0      0        2 
   9  chr9_82596125     ZBoe    C    T        0      0        2 
   9  chr9_82596125     ZGre    C    T        0      0        2 
   9  chr9_82596125     ZHar    C    T        0      0        2 
   9  chr9_82596125   Sample    C    T        0      0        2 
   9  chr9_82598846     AAsi    A    G        0      0        2 
   9  chr9_82598846     AKia    A    G        1      2        2 
   9  chr9_82598846     AOna    A    G        0      0        2 
   9  chr9_82598846     ASom    A    G        0      0        2 
   9  chr9_82598846     HCab    A    G        0      0        2 
   9  chr9_82598846     HPrz    A    G        0      0        2 
   9  chr9_82598846     ZBoe    A    G        0      0        2 
   9  chr9_82598846     ZGre    A    G        0      0        2 
   9  chr9_82598846     ZHar    A    G        0      0        2 
   9  chr9_82598846   Sample    A    G        0      0        2 
   9  chr9_82599982     AAsi    C    T        0      0        2 
   9  chr9_82599982     AKia    C    T        0      0        2 
   9  chr9_82599982     AOna    C    T        0      0        2 
   9  chr9_82599982     ASom    C    T        0      0        2 
   9  chr9_82599982     HCab    C    T        1      2        2 
   9  chr9_82599982     HPrz    C    T        1      2        2 
   9  chr9_82599982     ZBoe    C    T        0      0        2 
   9  chr9_82599982     ZGre    C    T        0      0        2 
   9  chr9_82599982     ZHar    C    T        0      0        2 
   9  chr9_82599982   Sample    C    T        1      2        2 
   9  chr9_82605736     AAsi    A    G        0      0        2 
   9  chr9_82605736     AKia    A    G        0      0        2 
   9  chr9_82605736     AOna    A    G        0      0        2 
   9  chr9_82605736     ASom    A    G        0      0        2 
   9  chr9_82605736     HCab    A    G        1      2        2 
   9  chr9_82605736     HPrz    A    G        0      0        2 
   9  chr9_82605736     ZBoe    A    G        0      0        2 
   9  chr9_82605736     ZGre    A    G        0      0        2 
   9  chr9_82605736     ZHar    A    G        0      0        2 
   9  chr9_82605736   Sample    A    G        1      2        2 
   9  chr9_82605993     AAsi    T    G        0      0        2 
   9  chr9_82605993     AKia    T    G        0      0        2 
   9  chr9_82605993     AOna    T    G        0      0        2 
   9  chr9_82605993     ASom    T    G        0      0        2 
   9  chr9_82605993     HCab    T    G        0      0        2 
   9  chr9_82605993     HPrz    T    G        0      0        2 
   9  chr9_82605993     ZBoe    T    G        0      0        2 
   9  chr9_82605993     ZGre    T    G        0      0        2 
   9  chr9_82605993     ZHar    T    G      0.5      1        2 
   9  chr9_82605993   Sample    T    G        0      0        2 
   9  chr9_82606167     AAsi    C    T        1      2        2 
   9  chr9_82606167     AKia    C    T        1      2        2 
   9  chr9_82606167     AOna    C    T        1      2        2 
   9  chr9_82606167     ASom    C    T        1      2        2 
   9  chr9_82606167     HCab    C    T        0      0        2 
   9  chr9_82606167     HPrz    C    T        0      0        2 
   9  chr9_82606167     ZBoe    C    T        0      0        2 
   9  chr9_82606167     ZGre    C    T        0      0        2 
   9  chr9_82606167     ZHar    C    T        0      0        2 
   9  chr9_82606167   Sample    C    T        0      0        2 
   9  chr9_82606476     AAsi    A    G        0      0        2 
   9  chr9_82606476     AKia    A    G        0      0        2 
   9  chr9_82606476     AOna    A    G        0      0        2 
   9  chr9_82606476     ASom    A    G        0      0        2 
   9  chr9_82606476     HCab    A    G        1      2        2 
   9  chr9_82606476     HPrz    A    G        1      2        2 
   9  chr9_82606476     ZBoe    A    G        0      0        2 
   9  chr9_82606476     ZGre    A    G        0      0        2 
   9  chr9_82606476     ZHar    A    G        0      0        2 
   9  chr9_82606476   Sample    A    G        1      2        2 
   9  chr9_82606773     AAsi    G    A        0      0        2 
   9  chr9_82606773     AKia    G    A        0      0        2 
   9  chr9_82606773     AOna    G    A        0      0        2 
   9  chr9_82606773     ASom    G    A        0      0        2 
   9  chr9_82606773     HCab    G    A        0      0        2 
   9  chr9_82606773     HPrz    G    A        0      0        2 
   9  chr9_82606773     ZBoe    G    A        1      2        2 
   9  chr9_82606773     ZGre    G    A        1      2        2 
   9  chr9_82606773     ZHar    G    A        1      2        2 
   9  chr9_82606773   Sample    G    A        0      0        2 
   9  chr9_82607603     AAsi    C    T        0      0        2 
   9  chr9_82607603     AKia    C    T        0      0        2 
   9  chr9_82607603     AOna    C    T        0      0        2 
   9  chr9_82607603     ASom    C    T        0      0        2 
   9  chr9_82607603     HCab    C    T        0      0        2 
   9  chr9_82607603     HPrz    C    T        0      0        2 
   9  chr9_82607603     ZBoe    C    T        1      2        2 
   9  chr9_82607603     ZGre    C    T        1      2        2 
   9  chr9_82607603     ZHar    C    T        1      2        2 
   9  chr9_82607603   Sample    C    T        0      0        2 
   9  chr9_82610666     AAsi    A    G        0      0        2 
   9  chr9_82610666     AKia    A    G        0      0        2 
   9  chr9_82610666     AOna    A    G      0.5      1        2 
   9  chr9_82610666     ASom    A    G        0      0        2 
   9  chr9_82610666     HCab    A    G        0      0        2 
   9  chr9_82610666     HPrz    A    G        0      0        2 
   9  chr9_82610666     ZBoe    A    G        0      0        2 
   9  chr9_82610666     ZGre    A    G      0.5      1        2 
   9  chr9_82610666     ZHar    A    G        0      0        2 
   9  chr9_82610666   Sample    A    G        0      0        2 
   9  chr9_82623929     AAsi    G    A        0      0        2 
   9  chr9_82623929     AKia    G    A        0      0        2 
   9  chr9_82623929     AOna    G    A        0      0        2 
   9  chr9_82623929     ASom    G    A        0      0        2 
   9  chr9_82623929     HCab    G    A        0      0        2 
   9  chr9_82623929     HPrz    G    A        0      0        2 
   9  chr9_82623929     ZBoe    G    A        1      2        2 
   9  chr9_82623929     ZGre    G    A        1      2        2 
   9  chr9_82623929     ZHar    G    A        0      0        2 
   9  chr9_82623929   Sample    G    A        0      0        2 
   9  chr9_82624992     AAsi    A    G        0      0        2 
   9  chr9_82624992     AKia    A    G      0.5      1        2 
   9  chr9_82624992     AOna    A    G        0      0        2 
   9  chr9_82624992     ASom    A    G        0      0        2 
   9  chr9_82624992     HCab    A    G        0      0        2 
   9  chr9_82624992     HPrz    A    G        0      0        2 
   9  chr9_82624992     ZBoe    A    G        0      0        2 
   9  chr9_82624992     ZGre    A    G        0      0        2 
   9  chr9_82624992     ZHar    A    G        0      0        2 
   9  chr9_82624992   Sample    A    G        0      0        2 
   9  chr9_82630058     AAsi    C    A        0      0        2 
   9  chr9_82630058     AKia    C    A        0      0        2 
   9  chr9_82630058     AOna    C    A        0      0        2 
   9  chr9_82630058     ASom    C    A        0      0        2 
   9  chr9_82630058     HCab    C    A        0      0        2 
   9  chr9_82630058     HPrz    C    A        0      0        2 
   9  chr9_82630058     ZBoe    C    A        1      2        2 
   9  chr9_82630058     ZGre    C    A        0      0        2 
   9  chr9_82630058     ZHar    C    A        0      0        2 
   9  chr9_82630058   Sample    C    A        0      0        2 
   9  chr9_82642236     AAsi    A    C        0      0        2 
   9  chr9_82642236     AKia    A    C        0      0        2 
   9  chr9_82642236     AOna    A    C        0      0        2 
   9  chr9_82642236     ASom    A    C        0      0        2 
   9  chr9_82642236     HCab    A    C        0      0        2 
   9  chr9_82642236     HPrz    A    C        0      0        2 
   9  chr9_82642236     ZBoe    A    C        0      0        2 
   9  chr9_82642236     ZGre    A    C      0.5      1        2 
   9  chr9_82642236     ZHar    A    C        0      0        2 
   9  chr9_82642236   Sample    A    C        0      0        2 
   9  chr9_82643662     AAsi    G    A        0      0        2 
   9  chr9_82643662     AKia    G    A        0      0        2 
   9  chr9_82643662     AOna    G    A        0      0        2 
   9  chr9_82643662     ASom    G    A        0      0        2 
   9  chr9_82643662     HCab    G    A        1      2        2 
   9  chr9_82643662     HPrz    G    A        1      2        2 
   9  chr9_82643662     ZBoe    G    A        0      0        2 
   9  chr9_82643662     ZGre    G    A        0      0        2 
   9  chr9_82643662     ZHar    G    A        0      0        2 
   9  chr9_82643662   Sample    G    A        1      2        2 
   9  chr9_82644253     AAsi    A    G        0      0        2 
   9  chr9_82644253     AKia    A    G        0      0        2 
   9  chr9_82644253     AOna    A    G        0      0        2 
   9  chr9_82644253     ASom    A    G        0      0        2 
   9  chr9_82644253     HCab    A    G        0      0        2 
   9  chr9_82644253     HPrz    A    G        0      0        2 
   9  chr9_82644253     ZBoe    A    G        0      0        2 
   9  chr9_82644253     ZGre    A    G      0.5      1        2 
   9  chr9_82644253     ZHar    A    G        0      0        2 
   9  chr9_82644253   Sample    A    G        0      0        2 
   9  chr9_82658941     AAsi    T    G        0      0        2 
   9  chr9_82658941     AKia    T    G        0      0        2 
   9  chr9_82658941     AOna    T    G        0      0        2 
   9  chr9_82658941     ASom    T    G        0      0        2 
   9  chr9_82658941     HCab    T    G        0      0        2 
   9  chr9_82658941     HPrz    T    G        0      0        2 
   9  chr9_82658941     ZBoe    T    G        1      2        2 
   9  chr9_82658941     ZGre    T    G        0      0        2 
   9  chr9_82658941     ZHar    T    G        0      0        2 
   9  chr9_82658941   Sample    T    G        0      0        2 
   9  chr9_82663981     AAsi    A    C        0      0        2 
   9  chr9_82663981     AKia    A    C        0      0        2 
   9  chr9_82663981     AOna    A    C        0      0        2 
   9  chr9_82663981     ASom    A    C        0      0        2 
   9  chr9_82663981     HCab    A    C        1      2        2 
   9  chr9_82663981     HPrz    A    C        1      2        2 
   9  chr9_82663981     ZBoe    A    C        0      0        2 
   9  chr9_82663981     ZGre    A    C        0      0        2 
   9  chr9_82663981     ZHar    A    C        0      0        2 
   9  chr9_82663981   Sample    A    C        1      2        2 
   9  chr9_82675226     AAsi    T    C        0      0        2 
   9  chr9_82675226     AKia    T    C        0      0        2 
   9  chr9_82675226     AOna    T    C        0      0        2 
   9  chr9_82675226     ASom    T    C        0      0        2 
   9  chr9_82675226     HCab    T    C        1      2        2 
   9  chr9_82675226     HPrz    T    C        0      0        2 
   9  chr9_82675226     ZBoe    T    C        0      0        2 
   9  chr9_82675226     ZGre    T    C        0      0        2 
   9  chr9_82675226     ZHar    T    C        0      0        2 
   9  chr9_82675226   Sample    T    C        0      0        2 
   9  chr9_82681313     AAsi    A    G        0      0        2 
   9  chr9_82681313     AKia    A    G        0      0        2 
   9  chr9_82681313     AOna    A    G        0      0        2 
   9  chr9_82681313     ASom    A    G        0      0        2 
   9  chr9_82681313     HCab    A    G        0      0        2 
   9  chr9_82681313     HPrz    A    G        0      0        2 
   9  chr9_82681313     ZBoe    A    G        0      0        2 
   9  chr9_82681313     ZGre    A    G        1      2        2 
   9  chr9_82681313     ZHar    A    G        0      0        2 
   9  chr9_82681313   Sample    A    G        0      0        2 
   9  chr9_82684489     AAsi    A    G        0      0        2 
   9  chr9_82684489     AKia    A    G        0      0        2 
   9  chr9_82684489     AOna    A    G        0      0        2 
   9  chr9_82684489     ASom    A    G        0      0        2 
   9  chr9_82684489     HCab    A    G        1      2        2 
   9  chr9_82684489     HPrz    A    G        0      0        2 
   9  chr9_82684489     ZBoe    A    G        0      0        2 
   9  chr9_82684489     ZGre    A    G        0      0        2 
   9  chr9_82684489     ZHar    A    G        0      0        2 
   9  chr9_82684489   Sample    A    G        0      0        2 
   9  chr9_82688001     AAsi    T    C        1      2        2 
   9  chr9_82688001     AKia    T    C        1      2        2 
   9  chr9_82688001     AOna    T    C        1      2        2 
   9  chr9_82688001     ASom    T    C        1      2        2 
   9  chr9_82688001     HCab    T    C        0      0        2 
   9  chr9_82688001     HPrz    T    C        0      0        2 
   9  chr9_82688001     ZBoe    T    C        0      0        2 
   9  chr9_82688001     ZGre    T    C        0      0        2 
   9  chr9_82688001     ZHar    T    C        0      0        2 
   9  chr9_82688001   Sample    T    C        0      0        2 
   9  chr9_82690111     AAsi    A    G        0      0        2 
   9  chr9_82690111     AKia    A    G        0      0        2 
   9  chr9_82690111     AOna    A    G        0      0        2 
   9  chr9_82690111     ASom    A    G        0      0        2 
   9  chr9_82690111     HCab    A    G        0      0        2 
   9  chr9_82690111     HPrz    A    G        0      0        2 
   9  chr9_82690111     ZBoe    A    G        1      2        2 
   9  chr9_82690111     ZGre    A    G        0      0        2 
   9  chr9_82690111     ZHar    A    G        0      0        2 
   9  chr9_82690111   Sample    A    G        0      0        2 
   9  chr9_82697249     AAsi    T    C        0      0        2 
   9  chr9_82697249     AKia    T    C        0      0        2 
   9  chr9_82697249     AOna    T    C        0      0        2 
   9  chr9_82697249     ASom    T    C        0      0        2 
   9  chr9_82697249     HCab    T    C        0      0        2 
   9  chr9_82697249     HPrz    T    C        0      0        2 
   9  chr9_82697249     ZBoe    T    C        1      2        2 
   9  chr9_82697249     ZGre    T    C        0      0        2 
   9  chr9_82697249     ZHar    T    C        0      0        2 
   9  chr9_82697249   Sample    T    C        0      0        2 
   9  chr9_82718621     AAsi    T    G        0      0        2 
   9  chr9_82718621     AKia    T    G        0      0        2 
   9  chr9_82718621     AOna    T    G        0      0        2 
   9  chr9_82718621     ASom    T    G        0      0        2 
   9  chr9_82718621     HCab    T    G        1      2        2 
   9  chr9_82718621     HPrz    T    G        1      2        2 
   9  chr9_82718621     ZBoe    T    G        0      0        2 
   9  chr9_82718621     ZGre    T    G        0      0        2 
   9  chr9_82718621     ZHar    T    G        0      0        2 
   9  chr9_82718621   Sample    T    G        1      2        2 
   9  chr9_82718638     AAsi    T    C        0      0        2 
   9  chr9_82718638     AKia    T    C        0      0        2 
   9  chr9_82718638     AOna    T    C        0      0        2 
   9  chr9_82718638     ASom    T    C        0      0        2 
   9  chr9_82718638     HCab    T    C        1      2        2 
   9  chr9_82718638     HPrz    T    C        1      2        2 
   9  chr9_82718638     ZBoe    T    C        0      0        2 
   9  chr9_82718638     ZGre    T    C        0      0        2 
   9  chr9_82718638     ZHar    T    C        0      0        2 
   9  chr9_82718638   Sample    T    C        1      2        2 
   9  chr9_82720815     AAsi    G    C        0      0        2 
   9  chr9_82720815     AKia    G    C        0      0        2 
   9  chr9_82720815     AOna    G    C        0      0        2 
   9  chr9_82720815     ASom    G    C        0      0        2 
   9  chr9_82720815     HCab    G    C        1      2        2 
   9  chr9_82720815     HPrz    G    C        1      2        2 
   9  chr9_82720815     ZBoe    G    C        0      0        2 
   9  chr9_82720815     ZGre    G    C        0      0        2 
   9  chr9_82720815     ZHar    G    C        0      0        2 
   9  chr9_82720815   Sample    G    C        1      2        2 
   9  chr9_82729989     AAsi    G    A        0      0        2 
   9  chr9_82729989     AKia    G    A        1      2        2 
   9  chr9_82729989     AOna    G    A        1      2        2 
   9  chr9_82729989     ASom    G    A        0      0        2 
   9  chr9_82729989     HCab    G    A        0      0        2 
   9  chr9_82729989     HPrz    G    A        0      0        2 
   9  chr9_82729989     ZBoe    G    A        0      0        2 
   9  chr9_82729989     ZGre    G    A        0      0        2 
   9  chr9_82729989     ZHar    G    A        0      0        2 
   9  chr9_82729989   Sample    G    A        0      0        2 
   9  chr9_82741427     AAsi    T    C        1      2        2 
   9  chr9_82741427     AKia    T    C        0      0        2 
   9  chr9_82741427     AOna    T    C        0      0        2 
   9  chr9_82741427     ASom    T    C        1      2        2 
   9  chr9_82741427     HCab    T    C        0      0        2 
   9  chr9_82741427     HPrz    T    C        0      0        2 
   9  chr9_82741427     ZBoe    T    C        0      0        2 
   9  chr9_82741427     ZGre    T    C        0      0        2 
   9  chr9_82741427     ZHar    T    C        0      0        2 
   9  chr9_82741427   Sample    T    C        0      0        2 
   9  chr9_82742775     AAsi    G    A        0      0        2 
   9  chr9_82742775     AKia    G    A        0      0        2 
   9  chr9_82742775     AOna    G    A        0      0        2 
   9  chr9_82742775     ASom    G    A        0      0        2 
   9  chr9_82742775     HCab    G    A        1      2        2 
   9  chr9_82742775     HPrz    G    A        1      2        2 
   9  chr9_82742775     ZBoe    G    A        0      0        2 
   9  chr9_82742775     ZGre    G    A        0      0        2 
   9  chr9_82742775     ZHar    G    A        0      0        2 
   9  chr9_82742775   Sample    G    A        1      2        2 
   9  chr9_82751376     AAsi    G    A        0      0        2 
   9  chr9_82751376     AKia    G    A        0      0        2 
   9  chr9_82751376     AOna    G    A        0      0        2 
   9  chr9_82751376     ASom    G    A        0      0        2 
   9  chr9_82751376     HCab    G    A        1      2        2 
   9  chr9_82751376     HPrz    G    A        1      2        2 
   9  chr9_82751376     ZBoe    G    A        0      0        2 
   9  chr9_82751376     ZGre    G    A        0      0        2 
   9  chr9_82751376     ZHar    G    A        0      0        2 
   9  chr9_82751376   Sample    G    A        1      2        2 
   9  chr9_82753140     AAsi    A    C        0      0        2 
   9  chr9_82753140     AKia    A    C        0      0        2 
   9  chr9_82753140     AOna    A    C        0      0        2 
   9  chr9_82753140     ASom    A    C        0      0        2 
   9  chr9_82753140     HCab    A    C        0      0        2 
   9  chr9_82753140     HPrz    A    C        0      0        2 
   9  chr9_82753140     ZBoe    A    C        1      2        2 
   9  chr9_82753140     ZGre    A    C        0      0        2 
   9  chr9_82753140     ZHar    A    C        0      0        2 
   9  chr9_82753140   Sample    A    C        0      0        2 
   9  chr9_82757046     AAsi    G    A        0      0        2 
   9  chr9_82757046     AKia    G    A      0.5      1        2 
   9  chr9_82757046     AOna    G    A        0      0        2 
   9  chr9_82757046     ASom    G    A        0      0        2 
   9  chr9_82757046     HCab    G    A        0      0        2 
   9  chr9_82757046     HPrz    G    A        0      0        2 
   9  chr9_82757046     ZBoe    G    A        0      0        2 
   9  chr9_82757046     ZGre    G    A        0      0        2 
   9  chr9_82757046     ZHar    G    A        0      0        2 
   9  chr9_82757046   Sample    G    A        0      0        2 
   9  chr9_82764633     AAsi    C    G        0      0        2 
   9  chr9_82764633     AKia    C    G        0      0        2 
   9  chr9_82764633     AOna    C    G        0      0        2 
   9  chr9_82764633     ASom    C    G        0      0        2 
   9  chr9_82764633     HCab    C    G        0      0        2 
   9  chr9_82764633     HPrz    C    G        0      0        2 
   9  chr9_82764633     ZBoe    C    G        0      0        2 
   9  chr9_82764633     ZGre    C    G        0      0        2 
   9  chr9_82764633     ZHar    C    G        1      2        2 
   9  chr9_82764633   Sample    C    G        0      0        2 
   9  chr9_82773940     AAsi    C    T        1      2        2 
   9  chr9_82773940     AKia    C    T        0      0        2 
   9  chr9_82773940     AOna    C    T        0      0        2 
   9  chr9_82773940     ASom    C    T        1      2        2 
   9  chr9_82773940     HCab    C    T        0      0        2 
   9  chr9_82773940     HPrz    C    T        0      0        2 
   9  chr9_82773940     ZBoe    C    T        0      0        2 
   9  chr9_82773940     ZGre    C    T        0      0        2 
   9  chr9_82773940     ZHar    C    T        0      0        2 
   9  chr9_82773940   Sample    C    T        0      0        2 
   9  chr9_82782308     AAsi    C    T        0      0        2 
   9  chr9_82782308     AKia    C    T        0      0        2 
   9  chr9_82782308     AOna    C    T      0.5      1        2 
   9  chr9_82782308     ASom    C    T        0      0        2 
   9  chr9_82782308     HCab    C    T        0      0        2 
   9  chr9_82782308     HPrz    C    T        0      0        2 
   9  chr9_82782308     ZBoe    C    T        0      0        2 
   9  chr9_82782308     ZGre    C    T        0      0        2 
   9  chr9_82782308     ZHar    C    T        0      0        2 
   9  chr9_82782308   Sample    C    T        0      0        2 
   9  chr9_82785045     AAsi    A    G        1      2        2 
   9  chr9_82785045     AKia    A    G        0      0        2 
   9  chr9_82785045     AOna    A    G        0      0        2 
   9  chr9_82785045     ASom    A    G        1      2        2 
   9  chr9_82785045     HCab    A    G        0      0        2 
   9  chr9_82785045     HPrz    A    G        0      0        2 
   9  chr9_82785045     ZBoe    A    G        0      0        2 
   9  chr9_82785045     ZGre    A    G        0      0        2 
   9  chr9_82785045     ZHar    A    G        0      0        2 
   9  chr9_82785045   Sample    A    G        1      2        2 
   9  chr9_82785140     AAsi    A    G        0      0        2 
   9  chr9_82785140     AKia    A    G        0      0        2 
   9  chr9_82785140     AOna    A    G        0      0        2 
   9  chr9_82785140     ASom    A    G        0      0        2 
   9  chr9_82785140     HCab    A    G        1      2        2 
   9  chr9_82785140     HPrz    A    G        1      2        2 
   9  chr9_82785140     ZBoe    A    G        0      0        2 
   9  chr9_82785140     ZGre    A    G        0      0        2 
   9  chr9_82785140     ZHar    A    G        0      0        2 
   9  chr9_82785140   Sample    A    G        1      2        2 
   9  chr9_82785870     AAsi    A    G        0      0        2 
   9  chr9_82785870     AKia    A    G        1      2        2 
   9  chr9_82785870     AOna    A    G        1      2        2 
   9  chr9_82785870     ASom    A    G        0      0        2 
   9  chr9_82785870     HCab    A    G        0      0        2 
   9  chr9_82785870     HPrz    A    G        0      0        2 
   9  chr9_82785870     ZBoe    A    G        0      0        2 
   9  chr9_82785870     ZGre    A    G        0      0        2 
   9  chr9_82785870     ZHar    A    G        0      0        2 
   9  chr9_82785870   Sample    A    G        0      0        2 
   9  chr9_82791742     AAsi    A    G        0      0        2 
   9  chr9_82791742     AKia    A    G        0      0        2 
   9  chr9_82791742     AOna    A    G        0      0        2 
   9  chr9_82791742     ASom    A    G        0      0        2 
   9  chr9_82791742     HCab    A    G        0      0        2 
   9  chr9_82791742     HPrz    A    G        0      0        2 
   9  chr9_82791742     ZBoe    A    G        0      0        2 
   9  chr9_82791742     ZGre    A    G      0.5      1        2 
   9  chr9_82791742     ZHar    A    G        0      0        2 
   9  chr9_82791742   Sample    A    G        0      0        2 
   9  chr9_82793734     AAsi    G    A        0      0        2 
   9  chr9_82793734     AKia    G    A        0      0        2 
   9  chr9_82793734     AOna    G    A        0      0        2 
   9  chr9_82793734     ASom    G    A        0      0        2 
   9  chr9_82793734     HCab    G    A        0      0        2 
   9  chr9_82793734     HPrz    G    A        0      0        2 
   9  chr9_82793734     ZBoe    G    A        1      2        2 
   9  chr9_82793734     ZGre    G    A        0      0        2 
   9  chr9_82793734     ZHar    G    A        0      0        2 
   9  chr9_82793734   Sample    G    A        0      0        2 
   9  chr9_82799896     AAsi    A    C        0      0        2 
   9  chr9_82799896     AKia    A    C        0      0        2 
   9  chr9_82799896     AOna    A    C        0      0        2 
   9  chr9_82799896     ASom    A    C        0      0        2 
   9  chr9_82799896     HCab    A    C        1      2        2 
   9  chr9_82799896     HPrz    A    C        1      2        2 
   9  chr9_82799896     ZBoe    A    C        0      0        2 
   9  chr9_82799896     ZGre    A    C        0      0        2 
   9  chr9_82799896     ZHar    A    C        0      0        2 
   9  chr9_82799896   Sample    A    C        1      2        2 
   9  chr9_82803848     AAsi    G    A        0      0        2 
   9  chr9_82803848     AKia    G    A        0      0        2 
   9  chr9_82803848     AOna    G    A        0      0        2 
   9  chr9_82803848     ASom    G    A        0      0        2 
   9  chr9_82803848     HCab    G    A        0      0        2 
   9  chr9_82803848     HPrz    G    A        0      0        2 
   9  chr9_82803848     ZBoe    G    A        0      0        2 
   9  chr9_82803848     ZGre    G    A        1      2        2 
   9  chr9_82803848     ZHar    G    A        0      0        2 
   9  chr9_82803848   Sample    G    A        0      0        2 
   9  chr9_82817276     AAsi    G    C        0      0        2 
   9  chr9_82817276     AKia    G    C        0      0        2 
   9  chr9_82817276     AOna    G    C        0      0        2 
   9  chr9_82817276     ASom    G    C        0      0        2 
   9  chr9_82817276     HCab    G    C        0      0        2 
   9  chr9_82817276     HPrz    G    C        0      0        2 
   9  chr9_82817276     ZBoe    G    C        0      0        2 
   9  chr9_82817276     ZGre    G    C        0      0        2 
   9  chr9_82817276     ZHar    G    C        1      2        2 
   9  chr9_82817276   Sample    G    C        0      0        2 
   9  chr9_82817713     AAsi    C    T        0      0        2 
   9  chr9_82817713     AKia    C    T        0      0        2 
   9  chr9_82817713     AOna    C    T        0      0        2 
   9  chr9_82817713     ASom    C    T        0      0        2 
   9  chr9_82817713     HCab    C    T        1      2        2 
   9  chr9_82817713     HPrz    C    T        1      2        2 
   9  chr9_82817713     ZBoe    C    T        0      0        2 
   9  chr9_82817713     ZGre    C    T        0      0        2 
   9  chr9_82817713     ZHar    C    T        0      0        2 
   9  chr9_82817713   Sample    C    T        1      2        2 
   9  chr9_82819933     AAsi    A    G        0      0        2 
   9  chr9_82819933     AKia    A    G        0      0        2 
   9  chr9_82819933     AOna    A    G        0      0        2 
   9  chr9_82819933     ASom    A    G        0      0        2 
   9  chr9_82819933     HCab    A    G        0      0        2 
   9  chr9_82819933     HPrz    A    G        0      0        2 
   9  chr9_82819933     ZBoe    A    G        1      2        2 
   9  chr9_82819933     ZGre    A    G        0      0        2 
   9  chr9_82819933     ZHar    A    G        0      0        2 
   9  chr9_82819933   Sample    A    G        0      0        2 
   9  chr9_82838189     AAsi    A    G        0      0        2 
   9  chr9_82838189     AKia    A    G        0      0        2 
   9  chr9_82838189     AOna    A    G        0      0        2 
   9  chr9_82838189     ASom    A    G        0      0        2 
   9  chr9_82838189     HCab    A    G        0      0        2 
   9  chr9_82838189     HPrz    A    G        0      0        2 
   9  chr9_82838189     ZBoe    A    G        0      0        2 
   9  chr9_82838189     ZGre    A    G        1      2        2 
   9  chr9_82838189     ZHar    A    G        0      0        2 
   9  chr9_82838189   Sample    A    G        0      0        2 
   9  chr9_82842807     AAsi    A    G        0      0        2 
   9  chr9_82842807     AKia    A    G        0      0        2 
   9  chr9_82842807     AOna    A    G        0      0        2 
   9  chr9_82842807     ASom    A    G        0      0        2 
   9  chr9_82842807     HCab    A    G        1      2        2 
   9  chr9_82842807     HPrz    A    G        1      2        2 
   9  chr9_82842807     ZBoe    A    G        0      0        2 
   9  chr9_82842807     ZGre    A    G        0      0        2 
   9  chr9_82842807     ZHar    A    G        0      0        2 
   9  chr9_82842807   Sample    A    G        1      2        2 
   9  chr9_82852337     AAsi    A    G        0      0        2 
   9  chr9_82852337     AKia    A    G        0      0        2 
   9  chr9_82852337     AOna    A    G        0      0        2 
   9  chr9_82852337     ASom    A    G        0      0        2 
   9  chr9_82852337     HCab    A    G        0      0        2 
   9  chr9_82852337     HPrz    A    G        0      0        2 
   9  chr9_82852337     ZBoe    A    G        0      0        2 
   9  chr9_82852337     ZGre    A    G      0.5      1        2 
   9  chr9_82852337     ZHar    A    G        0      0        2 
   9  chr9_82852337   Sample    A    G        0      0        2 
   9  chr9_82853385     AAsi    T    C        0      0        2 
   9  chr9_82853385     AKia    T    C        0      0        2 
   9  chr9_82853385     AOna    T    C        0      0        2 
   9  chr9_82853385     ASom    T    C        0      0        2 
   9  chr9_82853385     HCab    T    C        1      2        2 
   9  chr9_82853385     HPrz    T    C        1      2        2 
   9  chr9_82853385     ZBoe    T    C        0      0        2 
   9  chr9_82853385     ZGre    T    C        0      0        2 
   9  chr9_82853385     ZHar    T    C        0      0        2 
   9  chr9_82853385   Sample    T    C        1      2        2 
   9  chr9_82872955     AAsi    G    A        0      0        2 
   9  chr9_82872955     AKia    G    A        0      0        2 
   9  chr9_82872955     AOna    G    A        0      0        2 
   9  chr9_82872955     ASom    G    A        0      0        2 
   9  chr9_82872955     HCab    G    A        0      0        2 
   9  chr9_82872955     HPrz    G    A        0      0        2 
   9  chr9_82872955     ZBoe    G    A        1      2        2 
   9  chr9_82872955     ZGre    G    A        0      0        2 
   9  chr9_82872955     ZHar    G    A        0      0        2 
   9  chr9_82872955   Sample    G    A        0      0        2 
   9  chr9_82873125     AAsi    A    C        0      0        2 
   9  chr9_82873125     AKia    A    C        1      2        2 
   9  chr9_82873125     AOna    A    C        1      2        2 
   9  chr9_82873125     ASom    A    C        0      0        2 
   9  chr9_82873125     HCab    A    C        0      0        2 
   9  chr9_82873125     HPrz    A    C        0      0        2 
   9  chr9_82873125     ZBoe    A    C        0      0        2 
   9  chr9_82873125     ZGre    A    C        0      0        2 
   9  chr9_82873125     ZHar    A    C        0      0        2 
   9  chr9_82873125   Sample    A    C        0      0        2 
   9  chr9_82880123     AAsi    A    C        0      0        2 
   9  chr9_82880123     AKia    A    C        0      0        2 
   9  chr9_82880123     AOna    A    C        0      0        2 
   9  chr9_82880123     ASom    A    C        0      0        2 
   9  chr9_82880123     HCab    A    C        1      2        2 
   9  chr9_82880123     HPrz    A    C        1      2        2 
   9  chr9_82880123     ZBoe    A    C        0      0        2 
   9  chr9_82880123     ZGre    A    C        0      0        2 
   9  chr9_82880123     ZHar    A    C        0      0        2 
   9  chr9_82880123   Sample    A    C        1      2        2 
   9  chr9_82885800     AAsi    T    A        0      0        2 
   9  chr9_82885800     AKia    T    A        0      0        2 
   9  chr9_82885800     AOna    T    A      0.5      1        2 
   9  chr9_82885800     ASom    T    A        0      0        2 
   9  chr9_82885800     HCab    T    A        0      0        2 
   9  chr9_82885800     HPrz    T    A        0      0        2 
   9  chr9_82885800     ZBoe    T    A        0      0        2 
   9  chr9_82885800     ZGre    T    A        0      0        2 
   9  chr9_82885800     ZHar    T    A        0      0        2 
   9  chr9_82885800   Sample    T    A        0      0        2 
   9  chr9_82889660     AAsi    C    G        0      0        2 
   9  chr9_82889660     AKia    C    G        0      0        2 
   9  chr9_82889660     AOna    C    G        0      0        2 
   9  chr9_82889660     ASom    C    G        0      0        2 
   9  chr9_82889660     HCab    C    G        0      0        2 
   9  chr9_82889660     HPrz    C    G        0      0        2 
   9  chr9_82889660     ZBoe    C    G        1      2        2 
   9  chr9_82889660     ZGre    C    G        0      0        2 
   9  chr9_82889660     ZHar    C    G        0      0        2 
   9  chr9_82889660   Sample    C    G        0      0        2 
   9  chr9_82889698     AAsi    T    C        0      0        2 
   9  chr9_82889698     AKia    T    C        0      0        2 
   9  chr9_82889698     AOna    T    C        0      0        2 
   9  chr9_82889698     ASom    T    C      0.5      1        2 
   9  chr9_82889698     HCab    T    C        0      0        2 
   9  chr9_82889698     HPrz    T    C        0      0        2 
   9  chr9_82889698     ZBoe    T    C        0      0        2 
   9  chr9_82889698     ZGre    T    C        0      0        2 
   9  chr9_82889698     ZHar    T    C        0      0        2 
   9  chr9_82889698   Sample    T    C        0      0        2 
   9  chr9_82894558     AAsi    T    C        0      0        2 
   9  chr9_82894558     AKia    T    C        0      0        2 
   9  chr9_82894558     AOna    T    C        0      0        2 
   9  chr9_82894558     ASom    T    C        0      0        2 
   9  chr9_82894558     HCab    T    C        1      2        2 
   9  chr9_82894558     HPrz    T    C        1      2        2 
   9  chr9_82894558     ZBoe    T    C        0      0        2 
   9  chr9_82894558     ZGre    T    C        0      0        2 
   9  chr9_82894558     ZHar    T    C        0      0        2 
   9  chr9_82894558   Sample    T    C        1      2        2 
   9  chr9_82898292     AAsi    G    A        0      0        2 
   9  chr9_82898292     AKia    G    A        1      2        2 
   9  chr9_82898292     AOna    G    A        0      0        2 
   9  chr9_82898292     ASom    G    A        0      0        2 
   9  chr9_82898292     HCab    G    A        0      0        2 
   9  chr9_82898292     HPrz    G    A        0      0        2 
   9  chr9_82898292     ZBoe    G    A        0      0        2 
   9  chr9_82898292     ZGre    G    A        0      0        2 
   9  chr9_82898292     ZHar    G    A        0      0        2 
   9  chr9_82898292   Sample    G    A        0      0        2 
   9  chr9_82901079     AAsi    T    G      0.5      1        2 
   9  chr9_82901079     AKia    T    G        0      0        2 
   9  chr9_82901079     AOna    T    G        0      0        2 
   9  chr9_82901079     ASom    T    G      0.5      1        2 
   9  chr9_82901079     HCab    T    G        0      0        2 
   9  chr9_82901079     HPrz    T    G        0      0        2 
   9  chr9_82901079     ZBoe    T    G        0      0        2 
   9  chr9_82901079     ZGre    T    G        0      0        2 
   9  chr9_82901079     ZHar    T    G        0      0        2 
   9  chr9_82901079   Sample    T    G        0      0        2 
   9  chr9_82905627     AAsi    T    C        0      0        2 
   9  chr9_82905627     AKia    T    C        0      0        2 
   9  chr9_82905627     AOna    T    C        0      0        2 
   9  chr9_82905627     ASom    T    C        0      0        2 
   9  chr9_82905627     HCab    T    C        0      0        2 
   9  chr9_82905627     HPrz    T    C        0      0        2 
   9  chr9_82905627     ZBoe    T    C        0      0        2 
   9  chr9_82905627     ZGre    T    C        1      2        2 
   9  chr9_82905627     ZHar    T    C        0      0        2 
   9  chr9_82905627   Sample    T    C        0      0        2 
   9  chr9_82912249     AAsi    A    G        0      0        2 
   9  chr9_82912249     AKia    A    G        0      0        2 
   9  chr9_82912249     AOna    A    G        0      0        2 
   9  chr9_82912249     ASom    A    G        0      0        2 
   9  chr9_82912249     HCab    A    G        1      2        2 
   9  chr9_82912249     HPrz    A    G        1      2        2 
   9  chr9_82912249     ZBoe    A    G        0      0        2 
   9  chr9_82912249     ZGre    A    G        0      0        2 
   9  chr9_82912249     ZHar    A    G        0      0        2 
   9  chr9_82912249   Sample    A    G        1      2        2 
   9  chr9_82912943     AAsi    T    A        0      0        2 
   9  chr9_82912943     AKia    T    A        0      0        2 
   9  chr9_82912943     AOna    T    A        0      0        2 
   9  chr9_82912943     ASom    T    A        0      0        2 
   9  chr9_82912943     HCab    T    A        0      0        2 
   9  chr9_82912943     HPrz    T    A        0      0        2 
   9  chr9_82912943     ZBoe    T    A        1      2        2 
   9  chr9_82912943     ZGre    T    A        0      0        2 
   9  chr9_82912943     ZHar    T    A        0      0        2 
   9  chr9_82912943   Sample    T    A        0      0        2 
   9  chr9_82915238     AAsi    G    A        0      0        2 
   9  chr9_82915238     AKia    G    A        0      0        2 
   9  chr9_82915238     AOna    G    A        0      0        2 
   9  chr9_82915238     ASom    G    A        0      0        2 
   9  chr9_82915238     HCab    G    A        1      2        2 
   9  chr9_82915238     HPrz    G    A        1      2        2 
   9  chr9_82915238     ZBoe    G    A        0      0        2 
   9  chr9_82915238     ZGre    G    A        0      0        2 
   9  chr9_82915238     ZHar    G    A        0      0        2 
   9  chr9_82915238   Sample    G    A        1      2        2 
   9  chr9_82921564     AAsi    G    A        0      0        2 
   9  chr9_82921564     AKia    G    A        0      0        2 
   9  chr9_82921564     AOna    G    A        0      0        2 
   9  chr9_82921564     ASom    G    A        0      0        2 
   9  chr9_82921564     HCab    G    A        0      0        2 
   9  chr9_82921564     HPrz    G    A        0      0        2 
   9  chr9_82921564     ZBoe    G    A        0      0        2 
   9  chr9_82921564     ZGre    G    A        0      0        2 
   9  chr9_82921564     ZHar    G    A      0.5      1        2 
   9  chr9_82921564   Sample    G    A        0      0        2 
   9  chr9_82924754     AAsi    T    C        0      0        2 
   9  chr9_82924754     AKia    T    C        0      0        2 
   9  chr9_82924754     AOna    T    C        0      0        2 
   9  chr9_82924754     ASom    T    C        0      0        2 
   9  chr9_82924754     HCab    T    C        0      0        2 
   9  chr9_82924754     HPrz    T    C        0      0        2 
   9  chr9_82924754     ZBoe    T    C        1      2        2 
   9  chr9_82924754     ZGre    T    C        1      2        2 
   9  chr9_82924754     ZHar    T    C        0      0        2 
   9  chr9_82924754   Sample    T    C        0      0        2 
   9  chr9_82925172     AAsi    C    T        0      0        2 
   9  chr9_82925172     AKia    C    T        0      0        2 
   9  chr9_82925172     AOna    C    T        0      0        2 
   9  chr9_82925172     ASom    C    T        0      0        2 
   9  chr9_82925172     HCab    C    T        1      2        2 
   9  chr9_82925172     HPrz    C    T        1      2        2 
   9  chr9_82925172     ZBoe    C    T        0      0        2 
   9  chr9_82925172     ZGre    C    T        0      0        2 
   9  chr9_82925172     ZHar    C    T        0      0        2 
   9  chr9_82925172   Sample    C    T        1      2        2 
   9  chr9_82948680     AAsi    G    A        0      0        2 
   9  chr9_82948680     AKia    G    A        0      0        2 
   9  chr9_82948680     AOna    G    A        0      0        2 
   9  chr9_82948680     ASom    G    A        0      0        2 
   9  chr9_82948680     HCab    G    A        1      2        2 
   9  chr9_82948680     HPrz    G    A        1      2        2 
   9  chr9_82948680     ZBoe    G    A        0      0        2 
   9  chr9_82948680     ZGre    G    A        0      0        2 
   9  chr9_82948680     ZHar    G    A        0      0        2 
   9  chr9_82948680   Sample    G    A        1      2        2 
   9  chr9_82958629     AAsi    A    G        0      0        2 
   9  chr9_82958629     AKia    A    G        1      2        2 
   9  chr9_82958629     AOna    A    G        1      2        2 
   9  chr9_82958629     ASom    A    G        0      0        2 
   9  chr9_82958629     HCab    A    G        0      0        2 
   9  chr9_82958629     HPrz    A    G        0      0        2 
   9  chr9_82958629     ZBoe    A    G        0      0        2 
   9  chr9_82958629     ZGre    A    G        0      0        2 
   9  chr9_82958629     ZHar    A    G        0      0        2 
   9  chr9_82958629   Sample    A    G        0      0        2 
   9  chr9_82964759     AAsi    T    C        0      0        2 
   9  chr9_82964759     AKia    T    C        0      0        2 
   9  chr9_82964759     AOna    T    C        0      0        2 
   9  chr9_82964759     ASom    T    C        0      0        2 
   9  chr9_82964759     HCab    T    C        0      0        2 
   9  chr9_82964759     HPrz    T    C        0      0        2 
   9  chr9_82964759     ZBoe    T    C        0      0        2 
   9  chr9_82964759     ZGre    T    C        0      0        2 
   9  chr9_82964759     ZHar    T    C      0.5      1        2 
   9  chr9_82964759   Sample    T    C        0      0        2 
   9  chr9_82965771     AAsi    G    A        0      0        2 
   9  chr9_82965771     AKia    G    A        0      0        2 
   9  chr9_82965771     AOna    G    A        0      0        2 
   9  chr9_82965771     ASom    G    A        0      0        2 
   9  chr9_82965771     HCab    G    A        1      2        2 
   9  chr9_82965771     HPrz    G    A        1      2        2 
   9  chr9_82965771     ZBoe    G    A        0      0        2 
   9  chr9_82965771     ZGre    G    A        0      0        2 
   9  chr9_82965771     ZHar    G    A        0      0        2 
   9  chr9_82965771   Sample    G    A        1      2        2 
   9  chr9_82966432     AAsi    T    C        0      0        2 
   9  chr9_82966432     AKia    T    C        0      0        2 
   9  chr9_82966432     AOna    T    C        0      0        2 
   9  chr9_82966432     ASom    T    C        0      0        2 
   9  chr9_82966432     HCab    T    C        1      2        2 
   9  chr9_82966432     HPrz    T    C        1      2        2 
   9  chr9_82966432     ZBoe    T    C        0      0        2 
   9  chr9_82966432     ZGre    T    C        0      0        2 
   9  chr9_82966432     ZHar    T    C        0      0        2 
   9  chr9_82966432   Sample    T    C        1      2        2 
   9  chr9_82966920     AAsi    A    G        1      2        2 
   9  chr9_82966920     AKia    A    G        0      0        2 
   9  chr9_82966920     AOna    A    G        0      0        2 
   9  chr9_82966920     ASom    A    G        1      2        2 
   9  chr9_82966920     HCab    A    G        0      0        2 
   9  chr9_82966920     HPrz    A    G        0      0        2 
   9  chr9_82966920     ZBoe    A    G        0      0        2 
   9  chr9_82966920     ZGre    A    G        0      0        2 
   9  chr9_82966920     ZHar    A    G        0      0        2 
   9  chr9_82966920   Sample    A    G        0      0        2 
   9  chr9_82967643     AAsi    T    C        0      0        2 
   9  chr9_82967643     AKia    T    C        0      0        2 
   9  chr9_82967643     AOna    T    C        0      0        2 
   9  chr9_82967643     ASom    T    C        0      0        2 
   9  chr9_82967643     HCab    T    C        1      2        2 
   9  chr9_82967643     HPrz    T    C        1      2        2 
   9  chr9_82967643     ZBoe    T    C        0      0        2 
   9  chr9_82967643     ZGre    T    C        0      0        2 
   9  chr9_82967643     ZHar    T    C        0      0        2 
   9  chr9_82967643   Sample    T    C        1      2        2 
   9  chr9_82968241     AAsi    T    G        0      0        2 
   9  chr9_82968241     AKia    T    G        0      0        2 
   9  chr9_82968241     AOna    T    G        0      0        2 
   9  chr9_82968241     ASom    T    G        0      0        2 
   9  chr9_82968241     HCab    T    G        0      0        2 
   9  chr9_82968241     HPrz    T    G        0      0        2 
   9  chr9_82968241     ZBoe    T    G        0      0        2 
   9  chr9_82968241     ZGre    T    G        0      0        2 
   9  chr9_82968241     ZHar    T    G        1      2        2 
   9  chr9_82968241   Sample    T    G        0      0        2 
   9  chr9_82973263     AAsi    T    C        0      0        2 
   9  chr9_82973263     AKia    T    C        0      0        2 
   9  chr9_82973263     AOna    T    C        0      0        2 
   9  chr9_82973263     ASom    T    C        0      0        2 
   9  chr9_82973263     HCab    T    C        0      0        2 
   9  chr9_82973263     HPrz    T    C        0      0        2 
   9  chr9_82973263     ZBoe    T    C        0      0        2 
   9  chr9_82973263     ZGre    T    C        1      2        2 
   9  chr9_82973263     ZHar    T    C        0      0        2 
   9  chr9_82973263   Sample    T    C        0      0        2 
   9  chr9_82977707     AAsi    T    C        0      0        2 
   9  chr9_82977707     AKia    T    C        0      0        2 
   9  chr9_82977707     AOna    T    C        0      0        2 
   9  chr9_82977707     ASom    T    C        0      0        2 
   9  chr9_82977707     HCab    T    C        0      0        2 
   9  chr9_82977707     HPrz    T    C      0.5      1        2 
   9  chr9_82977707     ZBoe    T    C        0      0        2 
   9  chr9_82977707     ZGre    T    C        0      0        2 
   9  chr9_82977707     ZHar    T    C        0      0        2 
   9  chr9_82977707   Sample    T    C        0      0        2 
   9  chr9_82987922     AAsi    A    C        1      2        2 
   9  chr9_82987922     AKia    A    C        0      0        2 
   9  chr9_82987922     AOna    A    C        0      0        2 
   9  chr9_82987922     ASom    A    C        1      2        2 
   9  chr9_82987922     HCab    A    C        0      0        2 
   9  chr9_82987922     HPrz    A    C        0      0        2 
   9  chr9_82987922     ZBoe    A    C        0      0        2 
   9  chr9_82987922     ZGre    A    C        0      0        2 
   9  chr9_82987922     ZHar    A    C        0      0        2 
   9  chr9_82987922   Sample    A    C        0      0        2 
   9  chr9_82999410     AAsi    A    T        0      0        2 
   9  chr9_82999410     AKia    A    T        0      0        2 
   9  chr9_82999410     AOna    A    T        0      0        2 
   9  chr9_82999410     ASom    A    T        0      0        2 
   9  chr9_82999410     HCab    A    T        0      0        2 
   9  chr9_82999410     HPrz    A    T        0      0        2 
   9  chr9_82999410     ZBoe    A    T        0      0        2 
   9  chr9_82999410     ZGre    A    T        0      0        2 
   9  chr9_82999410     ZHar    A    T      0.5      1        2 
   9  chr9_82999410   Sample    A    T        0      0        2 
   9  chr9_83002475     AAsi    A    G        0      0        2 
   9  chr9_83002475     AKia    A    G        0      0        2 
   9  chr9_83002475     AOna    A    G        0      0        2 
   9  chr9_83002475     ASom    A    G        0      0        2 
   9  chr9_83002475     HCab    A    G        0      0        2 
   9  chr9_83002475     HPrz    A    G        0      0        2 
   9  chr9_83002475     ZBoe    A    G        0      0        2 
   9  chr9_83002475     ZGre    A    G        0      0        2 
   9  chr9_83002475     ZHar    A    G        1      2        2 
   9  chr9_83002475   Sample    A    G        0      0        2 
   9  chr9_83014010     AAsi    C    T        0      0        2 
   9  chr9_83014010     AKia    C    T        1      2        2 
   9  chr9_83014010     AOna    C    T        1      2        2 
   9  chr9_83014010     ASom    C    T        0      0        2 
   9  chr9_83014010     HCab    C    T        0      0        2 
   9  chr9_83014010     HPrz    C    T        0      0        2 
   9  chr9_83014010     ZBoe    C    T        0      0        2 
   9  chr9_83014010     ZGre    C    T        0      0        2 
   9  chr9_83014010     ZHar    C    T        0      0        2 
   9  chr9_83014010   Sample    C    T        0      0        2 
   9  chr9_83016216     AAsi    A    G        0      0        2 
   9  chr9_83016216     AKia    A    G        0      0        2 
   9  chr9_83016216     AOna    A    G        0      0        2 
   9  chr9_83016216     ASom    A    G      0.5      1        2 
   9  chr9_83016216     HCab    A    G        0      0        2 
   9  chr9_83016216     HPrz    A    G        0      0        2 
   9  chr9_83016216     ZBoe    A    G        0      0        2 
   9  chr9_83016216     ZGre    A    G        0      0        2 
   9  chr9_83016216     ZHar    A    G        0      0        2 
   9  chr9_83016216   Sample    A    G        0      0        2 
   9  chr9_83019511     AAsi    G    A        0      0        2 
   9  chr9_83019511     AKia    G    A        0      0        2 
   9  chr9_83019511     AOna    G    A        0      0        2 
   9  chr9_83019511     ASom    G    A        0      0        2 
   9  chr9_83019511     HCab    G    A        0      0        2 
   9  chr9_83019511     HPrz    G    A      0.5      1        2 
   9  chr9_83019511     ZBoe    G    A        0      0        2 
   9  chr9_83019511     ZGre    G    A        0      0        2 
   9  chr9_83019511     ZHar    G    A        0      0        2 
   9  chr9_83019511   Sample    G    A        0      0        2 
   9  chr9_83023713     AAsi    A    G        0      0        2 
   9  chr9_83023713     AKia    A    G        0      0        2 
   9  chr9_83023713     AOna    A    G        0      0        2 
   9  chr9_83023713     ASom    A    G        0      0        2 
   9  chr9_83023713     HCab    A    G        0      0        2 
   9  chr9_83023713     HPrz    A    G        0      0        2 
   9  chr9_83023713     ZBoe    A    G        0      0        2 
   9  chr9_83023713     ZGre    A    G      0.5      1        2 
   9  chr9_83023713     ZHar    A    G        0      0        2 
   9  chr9_83023713   Sample    A    G        0      0        2 
   9  chr9_83034469     AAsi    A    G        0      0        2 
   9  chr9_83034469     AKia    A    G        0      0        2 
   9  chr9_83034469     AOna    A    G        0      0        2 
   9  chr9_83034469     ASom    A    G        0      0        2 
   9  chr9_83034469     HCab    A    G        0      0        2 
   9  chr9_83034469     HPrz    A    G        0      0        2 
   9  chr9_83034469     ZBoe    A    G        1      2        2 
   9  chr9_83034469     ZGre    A    G        0      0        2 
   9  chr9_83034469     ZHar    A    G        0      0        2 
   9  chr9_83034469   Sample    A    G        0      0        2 
   9  chr9_83037010     AAsi    C    T        0      0        2 
   9  chr9_83037010     AKia    C    T        0      0        2 
   9  chr9_83037010     AOna    C    T        0      0        2 
   9  chr9_83037010     ASom    C    T        0      0        2 
   9  chr9_83037010     HCab    C    T        0      0        2 
   9  chr9_83037010     HPrz    C    T        0      0        2 
   9  chr9_83037010     ZBoe    C    T        0      0        2 
   9  chr9_83037010     ZGre    C    T        1      2        2 
   9  chr9_83037010     ZHar    C    T        0      0        2 
   9  chr9_83037010   Sample    C    T        0      0        2 
   9  chr9_83046835     AAsi    A    G        0      0        2 
   9  chr9_83046835     AKia    A    G        0      0        2 
   9  chr9_83046835     AOna    A    G        0      0        2 
   9  chr9_83046835     ASom    A    G        0      0        2 
   9  chr9_83046835     HCab    A    G        1      2        2 
   9  chr9_83046835     HPrz    A    G        1      2        2 
   9  chr9_83046835     ZBoe    A    G        0      0        2 
   9  chr9_83046835     ZGre    A    G        0      0        2 
   9  chr9_83046835     ZHar    A    G        0      0        2 
   9  chr9_83046835   Sample    A    G        1      2        2 
   9  chr9_83047490     AAsi    G    A        0      0        2 
   9  chr9_83047490     AKia    G    A        0      0        2 
   9  chr9_83047490     AOna    G    A        0      0        2 
   9  chr9_83047490     ASom    G    A        0      0        2 
   9  chr9_83047490     HCab    G    A      0.5      1        2 
   9  chr9_83047490     HPrz    G    A        0      0        2 
   9  chr9_83047490     ZBoe    G    A        0      0        2 
   9  chr9_83047490     ZGre    G    A        0      0        2 
   9  chr9_83047490     ZHar    G    A        0      0        2 
   9  chr9_83047490   Sample    G    A        1      2        2 
   9  chr9_83055550     AAsi    A    G        1      2        2 
   9  chr9_83055550     AKia    A    G        0      0        2 
   9  chr9_83055550     AOna    A    G        0      0        2 
   9  chr9_83055550     ASom    A    G        1      2        2 
   9  chr9_83055550     HCab    A    G        0      0        2 
   9  chr9_83055550     HPrz    A    G        0      0        2 
   9  chr9_83055550     ZBoe    A    G        0      0        2 
   9  chr9_83055550     ZGre    A    G        0      0        2 
   9  chr9_83055550     ZHar    A    G        0      0        2 
   9  chr9_83055550   Sample    A    G        0      0        2 
   9  chr9_83072418     AAsi    T    C        0      0        2 
   9  chr9_83072418     AKia    T    C        1      2        2 
   9  chr9_83072418     AOna    T    C        1      2        2 
   9  chr9_83072418     ASom    T    C        0      0        2 
   9  chr9_83072418     HCab    T    C        0      0        2 
   9  chr9_83072418     HPrz    T    C        0      0        2 
   9  chr9_83072418     ZBoe    T    C        0      0        2 
   9  chr9_83072418     ZGre    T    C        0      0        2 
   9  chr9_83072418     ZHar    T    C        0      0        2 
   9  chr9_83072418   Sample    T    C        0      0        2 
   9  chr9_83084962     AAsi    T    C        0      0        2 
   9  chr9_83084962     AKia    T    C        0      0        2 
   9  chr9_83084962     AOna    T    C        0      0        2 
   9  chr9_83084962     ASom    T    C        0      0        2 
   9  chr9_83084962     HCab    T    C        1      2        2 
   9  chr9_83084962     HPrz    T    C        1      2        2 
   9  chr9_83084962     ZBoe    T    C        0      0        2 
   9  chr9_83084962     ZGre    T    C        0      0        2 
   9  chr9_83084962     ZHar    T    C        0      0        2 
   9  chr9_83084962   Sample    T    C        1      2        2 
   9  chr9_83088919     AAsi    C    T        0      0        2 
   9  chr9_83088919     AKia    C    T        0      0        2 
   9  chr9_83088919     AOna    C    T        0      0        2 
   9  chr9_83088919     ASom    C    T        0      0        2 
   9  chr9_83088919     HCab    C    T        1      2        2 
   9  chr9_83088919     HPrz    C    T        1      2        2 
   9  chr9_83088919     ZBoe    C    T        0      0        2 
   9  chr9_83088919     ZGre    C    T        0      0        2 
   9  chr9_83088919     ZHar    C    T        0      0        2 
   9  chr9_83088919   Sample    C    T        1      2        2 
   9  chr9_83097245     AAsi    T    C        0      0        2 
   9  chr9_83097245     AKia    T    C        0      0        2 
   9  chr9_83097245     AOna    T    C        0      0        2 
   9  chr9_83097245     ASom    T    C        0      0        2 
   9  chr9_83097245     HCab    T    C        0      0        2 
   9  chr9_83097245     HPrz    T    C        0      0        2 
   9  chr9_83097245     ZBoe    T    C        0      0        2 
   9  chr9_83097245     ZGre    T    C        1      2        2 
   9  chr9_83097245     ZHar    T    C        0      0        2 
   9  chr9_83097245   Sample    T    C        0      0        2 
   9  chr9_83103130     AAsi    T    C        0      0        2 
   9  chr9_83103130     AKia    T    C        0      0        2 
   9  chr9_83103130     AOna    T    C        0      0        2 
   9  chr9_83103130     ASom    T    C        0      0        2 
   9  chr9_83103130     HCab    T    C        0      0        2 
   9  chr9_83103130     HPrz    T    C        0      0        2 
   9  chr9_83103130     ZBoe    T    C        0      0        2 
   9  chr9_83103130     ZGre    T    C        1      2        2 
   9  chr9_83103130     ZHar    T    C        0      0        2 
   9  chr9_83103130   Sample    T    C        0      0        2 
   9  chr9_83112507     AAsi    C    T        0      0        2 
   9  chr9_83112507     AKia    C    T        0      0        2 
   9  chr9_83112507     AOna    C    T        0      0        2 
   9  chr9_83112507     ASom    C    T        0      0        2 
   9  chr9_83112507     HCab    C    T        0      0        2 
   9  chr9_83112507     HPrz    C    T        0      0        2 
   9  chr9_83112507     ZBoe    C    T        0      0        2 
   9  chr9_83112507     ZGre    C    T        1      2        2 
   9  chr9_83112507     ZHar    C    T        0      0        2 
   9  chr9_83112507   Sample    C    T        0      0        2 
   9  chr9_83114083     AAsi    C    A        0      0        2 
   9  chr9_83114083     AKia    C    A        0      0        2 
   9  chr9_83114083     AOna    C    A        0      0        2 
   9  chr9_83114083     ASom    C    A        0      0        2 
   9  chr9_83114083     HCab    C    A      0.5      1        2 
   9  chr9_83114083     HPrz    C    A        1      2        2 
   9  chr9_83114083     ZBoe    C    A        0      0        2 
   9  chr9_83114083     ZGre    C    A        0      0        2 
   9  chr9_83114083     ZHar    C    A        0      0        2 
   9  chr9_83114083   Sample    C    A        1      2        2 
   9  chr9_83114877     AAsi    A    T        0      0        2 
   9  chr9_83114877     AKia    A    T        0      0        2 
   9  chr9_83114877     AOna    A    T        0      0        2 
   9  chr9_83114877     ASom    A    T        0      0        2 
   9  chr9_83114877     HCab    A    T        1      2        2 
   9  chr9_83114877     HPrz    A    T        1      2        2 
   9  chr9_83114877     ZBoe    A    T        0      0        2 
   9  chr9_83114877     ZGre    A    T        0      0        2 
   9  chr9_83114877     ZHar    A    T        0      0        2 
   9  chr9_83114877   Sample    A    T        1      2        2 
   9  chr9_83115029     AAsi    G    C        0      0        2 
   9  chr9_83115029     AKia    G    C        0      0        2 
   9  chr9_83115029     AOna    G    C        0      0        2 
   9  chr9_83115029     ASom    G    C        0      0        2 
   9  chr9_83115029     HCab    G    C        0      0        2 
   9  chr9_83115029     HPrz    G    C      0.5      1        2 
   9  chr9_83115029     ZBoe    G    C        0      0        2 
   9  chr9_83115029     ZGre    G    C        0      0        2 
   9  chr9_83115029     ZHar    G    C        0      0        2 
   9  chr9_83115029   Sample    G    C        0      0        2 
   9  chr9_83117028     AAsi    T    C        0      0        2 
   9  chr9_83117028     AKia    T    C        0      0        2 
   9  chr9_83117028     AOna    T    C      0.5      1        2 
   9  chr9_83117028     ASom    T    C        0      0        2 
   9  chr9_83117028     HCab    T    C        0      0        2 
   9  chr9_83117028     HPrz    T    C        0      0        2 
   9  chr9_83117028     ZBoe    T    C        0      0        2 
   9  chr9_83117028     ZGre    T    C        0      0        2 
   9  chr9_83117028     ZHar    T    C        0      0        2 
   9  chr9_83117028   Sample    T    C        0      0        2 
   9  chr9_83121114     AAsi    A    G        0      0        2 
   9  chr9_83121114     AKia    A    G        0      0        2 
   9  chr9_83121114     AOna    A    G        0      0        2 
   9  chr9_83121114     ASom    A    G        0      0        2 
   9  chr9_83121114     HCab    A    G        1      2        2 
   9  chr9_83121114     HPrz    A    G        1      2        2 
   9  chr9_83121114     ZBoe    A    G        0      0        2 
   9  chr9_83121114     ZGre    A    G        0      0        2 
   9  chr9_83121114     ZHar    A    G        0      0        2 
   9  chr9_83121114   Sample    A    G        1      2        2 
   9  chr9_83127363     AAsi    A    G        0      0        2 
   9  chr9_83127363     AKia    A    G        0      0        2 
   9  chr9_83127363     AOna    A    G      0.5      1        2 
   9  chr9_83127363     ASom    A    G        0      0        2 
   9  chr9_83127363     HCab    A    G        0      0        2 
   9  chr9_83127363     HPrz    A    G        0      0        2 
   9  chr9_83127363     ZBoe    A    G        0      0        2 
   9  chr9_83127363     ZGre    A    G        0      0        2 
   9  chr9_83127363     ZHar    A    G        0      0        2 
   9  chr9_83127363   Sample    A    G        0      0        2 
   9  chr9_83128718     AAsi    T    C        1      2        2 
   9  chr9_83128718     AKia    T    C        0      0        2 
   9  chr9_83128718     AOna    T    C        0      0        2 
   9  chr9_83128718     ASom    T    C        1      2        2 
   9  chr9_83128718     HCab    T    C        0      0        2 
   9  chr9_83128718     HPrz    T    C        0      0        2 
   9  chr9_83128718     ZBoe    T    C        0      0        2 
   9  chr9_83128718     ZGre    T    C        0      0        2 
   9  chr9_83128718     ZHar    T    C        0      0        2 
   9  chr9_83128718   Sample    T    C        0      0        2 
   9  chr9_83139864     AAsi    T    A        0      0        2 
   9  chr9_83139864     AKia    T    A      0.5      1        2 
   9  chr9_83139864     AOna    T    A        0      0        2 
   9  chr9_83139864     ASom    T    A        0      0        2 
   9  chr9_83139864     HCab    T    A        0      0        2 
   9  chr9_83139864     HPrz    T    A        0      0        2 
   9  chr9_83139864     ZBoe    T    A        0      0        2 
   9  chr9_83139864     ZGre    T    A        0      0        2 
   9  chr9_83139864     ZHar    T    A        0      0        2 
   9  chr9_83139864   Sample    T    A        0      0        2 
   9  chr9_83143448     AAsi    T    C        0      0        2 
   9  chr9_83143448     AKia    T    C        0      0        2 
   9  chr9_83143448     AOna    T    C      0.5      1        2 
   9  chr9_83143448     ASom    T    C        0      0        2 
   9  chr9_83143448     HCab    T    C        1      2        2 
   9  chr9_83143448     HPrz    T    C        1      2        2 
   9  chr9_83143448     ZBoe    T    C        0      0        2 
   9  chr9_83143448     ZGre    T    C        0      0        2 
   9  chr9_83143448     ZHar    T    C        0      0        2 
   9  chr9_83143448   Sample    T    C        1      2        2 
   9  chr9_83148683     AAsi    C    G        0      0        2 
   9  chr9_83148683     AKia    C    G        0      0        2 
   9  chr9_83148683     AOna    C    G        0      0        2 
   9  chr9_83148683     ASom    C    G        0      0        2 
   9  chr9_83148683     HCab    C    G        1      2        2 
   9  chr9_83148683     HPrz    C    G        1      2        2 
   9  chr9_83148683     ZBoe    C    G        0      0        2 
   9  chr9_83148683     ZGre    C    G        0      0        2 
   9  chr9_83148683     ZHar    C    G        0      0        2 
   9  chr9_83148683   Sample    C    G        1      2        2 
   9  chr9_83151362     AAsi    G    C        1      2        2 
   9  chr9_83151362     AKia    G    C        0      0        2 
   9  chr9_83151362     AOna    G    C        0      0        2 
   9  chr9_83151362     ASom    G    C        1      2        2 
   9  chr9_83151362     HCab    G    C        0      0        2 
   9  chr9_83151362     HPrz    G    C        0      0        2 
   9  chr9_83151362     ZBoe    G    C        0      0        2 
   9  chr9_83151362     ZGre    G    C        0      0        2 
   9  chr9_83151362     ZHar    G    C        0      0        2 
   9  chr9_83151362   Sample    G    C        0      0        2 
   9  chr9_83152544     AAsi    A    G        0      0        2 
   9  chr9_83152544     AKia    A    G        0      0        2 
   9  chr9_83152544     AOna    A    G        0      0        2 
   9  chr9_83152544     ASom    A    G        0      0        2 
   9  chr9_83152544     HCab    A    G        0      0        2 
   9  chr9_83152544     HPrz    A    G        0      0        2 
   9  chr9_83152544     ZBoe    A    G        0      0        2 
   9  chr9_83152544     ZGre    A    G        0      0        2 
   9  chr9_83152544     ZHar    A    G        1      2        2 
   9  chr9_83152544   Sample    A    G        1      2        2 
   9  chr9_83154126     AAsi    T    C        0      0        2 
   9  chr9_83154126     AKia    T    C        0      0        2 
   9  chr9_83154126     AOna    T    C        0      0        2 
   9  chr9_83154126     ASom    T    C      0.5      1        2 
   9  chr9_83154126     HCab    T    C        0      0        2 
   9  chr9_83154126     HPrz    T    C        0      0        2 
   9  chr9_83154126     ZBoe    T    C        0      0        2 
   9  chr9_83154126     ZGre    T    C        0      0        2 
   9  chr9_83154126     ZHar    T    C        0      0        2 
   9  chr9_83154126   Sample    T    C        0      0        2 
   9  chr9_83160085     AAsi    T    C        0      0        2 
   9  chr9_83160085     AKia    T    C        0      0        2 
   9  chr9_83160085     AOna    T    C        0      0        2 
   9  chr9_83160085     ASom    T    C        0      0        2 
   9  chr9_83160085     HCab    T    C        0      0        2 
   9  chr9_83160085     HPrz    T    C        0      0        2 
   9  chr9_83160085     ZBoe    T    C        0      0        2 
   9  chr9_83160085     ZGre    T    C        1      2        2 
   9  chr9_83160085     ZHar    T    C        0      0        2 
   9  chr9_83160085   Sample    T    C        0      0        2 
   9  chr9_83165169     AAsi    C    T        0      0        2 
   9  chr9_83165169     AKia    C    T        0      0        2 
   9  chr9_83165169     AOna    C    T        0      0        2 
   9  chr9_83165169     ASom    C    T        0      0        2 
   9  chr9_83165169     HCab    C    T        1      2        2 
   9  chr9_83165169     HPrz    C    T        1      2        2 
   9  chr9_83165169     ZBoe    C    T        0      0        2 
   9  chr9_83165169     ZGre    C    T        0      0        2 
   9  chr9_83165169     ZHar    C    T        0      0        2 
   9  chr9_83165169   Sample    C    T        1      2        2 
   9  chr9_83185530     AAsi    G    T        1      2        2 
   9  chr9_83185530     AKia    G    T        0      0        2 
   9  chr9_83185530     AOna    G    T        0      0        2 
   9  chr9_83185530     ASom    G    T        1      2        2 
   9  chr9_83185530     HCab    G    T        0      0        2 
   9  chr9_83185530     HPrz    G    T        0      0        2 
   9  chr9_83185530     ZBoe    G    T        0      0        2 
   9  chr9_83185530     ZGre    G    T        0      0        2 
   9  chr9_83185530     ZHar    G    T        0      0        2 
   9  chr9_83185530   Sample    G    T        0      0        2 
   9  chr9_83187272     AAsi    A    G        0      0        2 
   9  chr9_83187272     AKia    A    G        0      0        2 
   9  chr9_83187272     AOna    A    G        0      0        2 
   9  chr9_83187272     ASom    A    G        0      0        2 
   9  chr9_83187272     HCab    A    G        0      0        2 
   9  chr9_83187272     HPrz    A    G        0      0        2 
   9  chr9_83187272     ZBoe    A    G        0      0        2 
   9  chr9_83187272     ZGre    A    G      0.5      1        2 
   9  chr9_83187272     ZHar    A    G        0      0        2 
   9  chr9_83187272   Sample    A    G        0      0        2 
   9  chr9_83201395     AAsi    A    C        0      0        2 
   9  chr9_83201395     AKia    A    C        0      0        2 
   9  chr9_83201395     AOna    A    C        0      0        2 
   9  chr9_83201395     ASom    A    C        0      0        2 
   9  chr9_83201395     HCab    A    C        1      2        2 
   9  chr9_83201395     HPrz    A    C        1      2        2 
   9  chr9_83201395     ZBoe    A    C        0      0        2 
   9  chr9_83201395     ZGre    A    C        0      0        2 
   9  chr9_83201395     ZHar    A    C        0      0        2 
   9  chr9_83201395   Sample    A    C        1      2        2 
   9  chr9_83214685     AAsi    G    A        0      0        2 
   9  chr9_83214685     AKia    G    A        0      0        2 
   9  chr9_83214685     AOna    G    A        0      0        2 
   9  chr9_83214685     ASom    G    A        0      0        2 
   9  chr9_83214685     HCab    G    A        0      0        2 
   9  chr9_83214685     HPrz    G    A        0      0        2 
   9  chr9_83214685     ZBoe    G    A        1      2        2 
   9  chr9_83214685     ZGre    G    A        0      0        2 
   9  chr9_83214685     ZHar    G    A        0      0        2 
   9  chr9_83214685   Sample    G    A        0      0        2 
   9  chr9_83216350     AAsi    G    A        0      0        2 
   9  chr9_83216350     AKia    G    A        0      0        2 
   9  chr9_83216350     AOna    G    A        0      0        2 
   9  chr9_83216350     ASom    G    A        0      0        2 
   9  chr9_83216350     HCab    G    A      0.5      1        2 
   9  chr9_83216350     HPrz    G    A        0      0        2 
   9  chr9_83216350     ZBoe    G    A        0      0        2 
   9  chr9_83216350     ZGre    G    A        0      0        2 
   9  chr9_83216350     ZHar    G    A        0      0        2 
   9  chr9_83216350   Sample    G    A        1      2        2 
   9  chr9_83232959     AAsi    G    C        0      0        2 
   9  chr9_83232959     AKia    G    C        0      0        2 
   9  chr9_83232959     AOna    G    C        0      0        2 
   9  chr9_83232959     ASom    G    C        0      0        2 
   9  chr9_83232959     HCab    G    C        1      2        2 
   9  chr9_83232959     HPrz    G    C        1      2        2 
   9  chr9_83232959     ZBoe    G    C        0      0        2 
   9  chr9_83232959     ZGre    G    C        0      0        2 
   9  chr9_83232959     ZHar    G    C        0      0        2 
   9  chr9_83232959   Sample    G    C        1      2        2 
   9  chr9_83234562     AAsi    C    T        0      0        2 
   9  chr9_83234562     AKia    C    T        0      0        2 
   9  chr9_83234562     AOna    C    T        0      0        2 
   9  chr9_83234562     ASom    C    T        0      0        2 
   9  chr9_83234562     HCab    C    T        0      0        2 
   9  chr9_83234562     HPrz    C    T        0      0        2 
   9  chr9_83234562     ZBoe    C    T        1      2        2 
   9  chr9_83234562     ZGre    C    T        1      2        2 
   9  chr9_83234562     ZHar    C    T        1      2        2 
   9  chr9_83234562   Sample    C    T        0      0        2 
   9  chr9_83238959     AAsi    A    G        0      0        2 
   9  chr9_83238959     AKia    A    G        1      2        2 
   9  chr9_83238959     AOna    A    G        0      0        2 
   9  chr9_83238959     ASom    A    G        0      0        2 
   9  chr9_83238959     HCab    A    G        0      0        2 
   9  chr9_83238959     HPrz    A    G        0      0        2 
   9  chr9_83238959     ZBoe    A    G        0      0        2 
   9  chr9_83238959     ZGre    A    G        0      0        2 
   9  chr9_83238959     ZHar    A    G        0      0        2 
   9  chr9_83238959   Sample    A    G        0      0        2 
   9  chr9_83246666     AAsi    C    A        0      0        2 
   9  chr9_83246666     AKia    C    A        0      0        2 
   9  chr9_83246666     AOna    C    A        0      0        2 
   9  chr9_83246666     ASom    C    A        0      0        2 
   9  chr9_83246666     HCab    C    A        1      2        2 
   9  chr9_83246666     HPrz    C    A        1      2        2 
   9  chr9_83246666     ZBoe    C    A        0      0        2 
   9  chr9_83246666     ZGre    C    A        0      0        2 
   9  chr9_83246666     ZHar    C    A        0      0        2 
   9  chr9_83246666   Sample    C    A        1      2        2 
   9  chr9_83247519     AAsi    C    G        0      0        2 
   9  chr9_83247519     AKia    C    G        0      0        2 
   9  chr9_83247519     AOna    C    G        0      0        2 
   9  chr9_83247519     ASom    C    G        0      0        2 
   9  chr9_83247519     HCab    C    G        1      2        2 
   9  chr9_83247519     HPrz    C    G        1      2        2 
   9  chr9_83247519     ZBoe    C    G        0      0        2 
   9  chr9_83247519     ZGre    C    G        0      0        2 
   9  chr9_83247519     ZHar    C    G        0      0        2 
   9  chr9_83247519   Sample    C    G        1      2        2 
   9  chr9_83248885     AAsi    G    T        0      0        2 
   9  chr9_83248885     AKia    G    T        0      0        2 
   9  chr9_83248885     AOna    G    T        0      0        2 
   9  chr9_83248885     ASom    G    T        0      0        2 
   9  chr9_83248885     HCab    G    T        0      0        2 
   9  chr9_83248885     HPrz    G    T        0      0        2 
   9  chr9_83248885     ZBoe    G    T        0      0        2 
   9  chr9_83248885     ZGre    G    T        0      0        2 
   9  chr9_83248885     ZHar    G    T        1      2        2 
   9  chr9_83248885   Sample    G    T        0      0        2 
   9  chr9_83254675     AAsi    A    G        1      2        2 
   9  chr9_83254675     AKia    A    G        0      0        2 
   9  chr9_83254675     AOna    A    G        0      0        2 
   9  chr9_83254675     ASom    A    G        1      2        2 
   9  chr9_83254675     HCab    A    G        0      0        2 
   9  chr9_83254675     HPrz    A    G        0      0        2 
   9  chr9_83254675     ZBoe    A    G        0      0        2 
   9  chr9_83254675     ZGre    A    G        0      0        2 
   9  chr9_83254675     ZHar    A    G        0      0        2 
   9  chr9_83254675   Sample    A    G        0      0        2 
   9  chr9_83268421     AAsi    G    A        0      0        2 
   9  chr9_83268421     AKia    G    A        0      0        2 
   9  chr9_83268421     AOna    G    A        0      0        2 
   9  chr9_83268421     ASom    G    A        0      0        2 
   9  chr9_83268421     HCab    G    A        1      2        2 
   9  chr9_83268421     HPrz    G    A        1      2        2 
   9  chr9_83268421     ZBoe    G    A        0      0        2 
   9  chr9_83268421     ZGre    G    A        0      0        2 
   9  chr9_83268421     ZHar    G    A        0      0        2 
   9  chr9_83268421   Sample    G    A        1      2        2 
   9  chr9_83269249     AAsi    C    A        0      0        2 
   9  chr9_83269249     AKia    C    A        0      0        2 
   9  chr9_83269249     AOna    C    A        0      0        2 
   9  chr9_83269249     ASom    C    A        0      0        2 
   9  chr9_83269249     HCab    C    A        1      2        2 
   9  chr9_83269249     HPrz    C    A        1      2        2 
   9  chr9_83269249     ZBoe    C    A        0      0        2 
   9  chr9_83269249     ZGre    C    A        0      0        2 
   9  chr9_83269249     ZHar    C    A        0      0        2 
   9  chr9_83269249   Sample    C    A        1      2        2 
   9  chr9_83271640     AAsi    T    C        0      0        2 
   9  chr9_83271640     AKia    T    C        0      0        2 
   9  chr9_83271640     AOna    T    C        0      0        2 
   9  chr9_83271640     ASom    T    C        0      0        2 
   9  chr9_83271640     HCab    T    C        1      2        2 
   9  chr9_83271640     HPrz    T    C        1      2        2 
   9  chr9_83271640     ZBoe    T    C        0      0        2 
   9  chr9_83271640     ZGre    T    C        0      0        2 
   9  chr9_83271640     ZHar    T    C        0      0        2 
   9  chr9_83271640   Sample    T    C        1      2        2 
   9  chr9_83277010     AAsi    A    G        1      2        2 
   9  chr9_83277010     AKia    A    G        1      2        2 
   9  chr9_83277010     AOna    A    G        1      2        2 
   9  chr9_83277010     ASom    A    G        1      2        2 
   9  chr9_83277010     HCab    A    G        0      0        2 
   9  chr9_83277010     HPrz    A    G        0      0        2 
   9  chr9_83277010     ZBoe    A    G        0      0        2 
   9  chr9_83277010     ZGre    A    G        0      0        2 
   9  chr9_83277010     ZHar    A    G        1      2        2 
   9  chr9_83277010   Sample    A    G        0      0        2 
   9  chr9_83278969     AAsi    G    A        0      0        2 
   9  chr9_83278969     AKia    G    A        0      0        2 
   9  chr9_83278969     AOna    G    A        0      0        2 
   9  chr9_83278969     ASom    G    A        0      0        2 
   9  chr9_83278969     HCab    G    A        0      0        2 
   9  chr9_83278969     HPrz    G    A        0      0        2 
   9  chr9_83278969     ZBoe    G    A        1      2        2 
   9  chr9_83278969     ZGre    G    A        1      2        2 
   9  chr9_83278969     ZHar    G    A        0      0        2 
   9  chr9_83278969   Sample    G    A        0      0        2 
   9  chr9_83284063     AAsi    A    T      0.5      1        2 
   9  chr9_83284063     AKia    A    T        0      0        2 
   9  chr9_83284063     AOna    A    T        0      0        2 
   9  chr9_83284063     ASom    A    T        0      0        2 
   9  chr9_83284063     HCab    A    T        0      0        2 
   9  chr9_83284063     HPrz    A    T        0      0        2 
   9  chr9_83284063     ZBoe    A    T        0      0        2 
   9  chr9_83284063     ZGre    A    T        0      0        2 
   9  chr9_83284063     ZHar    A    T        0      0        2 
   9  chr9_83284063   Sample    A    T        0      0        2 
   9  chr9_83285889     AAsi    G    T        0      0        2 
   9  chr9_83285889     AKia    G    T        0      0        2 
   9  chr9_83285889     AOna    G    T        0      0        2 
   9  chr9_83285889     ASom    G    T        0      0        2 
   9  chr9_83285889     HCab    G    T        0      0        2 
   9  chr9_83285889     HPrz    G    T        0      0        2 
   9  chr9_83285889     ZBoe    G    T        0      0        2 
   9  chr9_83285889     ZGre    G    T      0.5      1        2 
   9  chr9_83285889     ZHar    G    T        0      0        2 
   9  chr9_83285889   Sample    G    T        0      0        2 
   9  chr9_83286505     AAsi    A    G        0      0        2 
   9  chr9_83286505     AKia    A    G        0      0        2 
   9  chr9_83286505     AOna    A    G        0      0        2 
   9  chr9_83286505     ASom    A    G        0      0        2 
   9  chr9_83286505     HCab    A    G        0      0        2 
   9  chr9_83286505     HPrz    A    G        0      0        2 
   9  chr9_83286505     ZBoe    A    G        0      0        2 
   9  chr9_83286505     ZGre    A    G        0      0        2 
   9  chr9_83286505     ZHar    A    G        1      2        2 
   9  chr9_83286505   Sample    A    G        0      0        2 
   9  chr9_83287054     AAsi    T    A        0      0        2 
   9  chr9_83287054     AKia    T    A        0      0        2 
   9  chr9_83287054     AOna    T    A        0      0        2 
   9  chr9_83287054     ASom    T    A        0      0        2 
   9  chr9_83287054     HCab    T    A        0      0        2 
   9  chr9_83287054     HPrz    T    A      0.5      1        2 
   9  chr9_83287054     ZBoe    T    A        0      0        2 
   9  chr9_83287054     ZGre    T    A        0      0        2 
   9  chr9_83287054     ZHar    T    A        0      0        2 
   9  chr9_83287054   Sample    T    A        0      0        2 
   9  chr9_83289045     AAsi    G    A        1      2        2 
   9  chr9_83289045     AKia    G    A        1      2        2 
   9  chr9_83289045     AOna    G    A        1      2        2 
   9  chr9_83289045     ASom    G    A        1      2        2 
   9  chr9_83289045     HCab    G    A        0      0        2 
   9  chr9_83289045     HPrz    G    A        0      0        2 
   9  chr9_83289045     ZBoe    G    A        0      0        2 
   9  chr9_83289045     ZGre    G    A        0      0        2 
   9  chr9_83289045     ZHar    G    A        1      2        2 
   9  chr9_83289045   Sample    G    A        0      0        2 
   9  chr9_83289080     AAsi    C    G        0      0        2 
   9  chr9_83289080     AKia    C    G        0      0        2 
   9  chr9_83289080     AOna    C    G        0      0        2 
   9  chr9_83289080     ASom    C    G        0      0        2 
   9  chr9_83289080     HCab    C    G        0      0        2 
   9  chr9_83289080     HPrz    C    G        0      0        2 
   9  chr9_83289080     ZBoe    C    G        0      0        2 
   9  chr9_83289080     ZGre    C    G        1      2        2 
   9  chr9_83289080     ZHar    C    G        0      0        2 
   9  chr9_83289080   Sample    C    G        0      0        2 
   9  chr9_83289359     AAsi    C    G        1      2        2 
   9  chr9_83289359     AKia    C    G        1      2        2 
   9  chr9_83289359     AOna    C    G        1      2        2 
   9  chr9_83289359     ASom    C    G        1      2        2 
   9  chr9_83289359     HCab    C    G        0      0        2 
   9  chr9_83289359     HPrz    C    G        0      0        2 
   9  chr9_83289359     ZBoe    C    G        0      0        2 
   9  chr9_83289359     ZGre    C    G        0      0        2 
   9  chr9_83289359     ZHar    C    G        1      2        2 
   9  chr9_83289359   Sample    C    G        0      0        2 
   9  chr9_83291479     AAsi    C    G        0      0        2 
   9  chr9_83291479     AKia    C    G        0      0        2 
   9  chr9_83291479     AOna    C    G        0      0        2 
   9  chr9_83291479     ASom    C    G        0      0        2 
   9  chr9_83291479     HCab    C    G        0      0        2 
   9  chr9_83291479     HPrz    C    G        0      0        2 
   9  chr9_83291479     ZBoe    C    G        0      0        2 
   9  chr9_83291479     ZGre    C    G        0      0        2 
   9  chr9_83291479     ZHar    C    G      0.5      1        2 
   9  chr9_83291479   Sample    C    G        0      0        2 
   9  chr9_83296312     AAsi    G    A        0      0        2 
   9  chr9_83296312     AKia    G    A        0      0        2 
   9  chr9_83296312     AOna    G    A        0      0        2 
   9  chr9_83296312     ASom    G    A        0      0        2 
   9  chr9_83296312     HCab    G    A        0      0        2 
   9  chr9_83296312     HPrz    G    A        0      0        2 
   9  chr9_83296312     ZBoe    G    A        1      2        2 
   9  chr9_83296312     ZGre    G    A        0      0        2 
   9  chr9_83296312     ZHar    G    A        0      0        2 
   9  chr9_83296312   Sample    G    A        0      0        2 
   9  chr9_83298254     AAsi    A    G        0      0        2 
   9  chr9_83298254     AKia    A    G        0      0        2 
   9  chr9_83298254     AOna    A    G        0      0        2 
   9  chr9_83298254     ASom    A    G        0      0        2 
   9  chr9_83298254     HCab    A    G        1      2        2 
   9  chr9_83298254     HPrz    A    G        1      2        2 
   9  chr9_83298254     ZBoe    A    G        0      0        2 
   9  chr9_83298254     ZGre    A    G        0      0        2 
   9  chr9_83298254     ZHar    A    G        0      0        2 
   9  chr9_83298254   Sample    A    G        1      2        2 
   9  chr9_83309149     AAsi    A    T        0      0        2 
   9  chr9_83309149     AKia    A    T        0      0        2 
   9  chr9_83309149     AOna    A    T        0      0        2 
   9  chr9_83309149     ASom    A    T        0      0        2 
   9  chr9_83309149     HCab    A    T        0      0        2 
   9  chr9_83309149     HPrz    A    T        0      0        2 
   9  chr9_83309149     ZBoe    A    T        1      2        2 
   9  chr9_83309149     ZGre    A    T        0      0        2 
   9  chr9_83309149     ZHar    A    T        0      0        2 
   9  chr9_83309149   Sample    A    T        0      0        2 
   9  chr9_83318851     AAsi    T    C        1      2        2 
   9  chr9_83318851     AKia    T    C        1      2        2 
   9  chr9_83318851     AOna    T    C        1      2        2 
   9  chr9_83318851     ASom    T    C        1      2        2 
   9  chr9_83318851     HCab    T    C        0      0        2 
   9  chr9_83318851     HPrz    T    C        0      0        2 
   9  chr9_83318851     ZBoe    T    C        0      0        2 
   9  chr9_83318851     ZGre    T    C        0      0        2 
   9  chr9_83318851     ZHar    T    C        0      0        2 
   9  chr9_83318851   Sample    T    C        0      0        2 
   9  chr9_83324035     AAsi    A    G        1      2        2 
   9  chr9_83324035     AKia    A    G        0      0        2 
   9  chr9_83324035     AOna    A    G        0      0        2 
   9  chr9_83324035     ASom    A    G        1      2        2 
   9  chr9_83324035     HCab    A    G        0      0        2 
   9  chr9_83324035     HPrz    A    G        0      0        2 
   9  chr9_83324035     ZBoe    A    G        0      0        2 
   9  chr9_83324035     ZGre    A    G      0.5      1        2 
   9  chr9_83324035     ZHar    A    G        0      0        2 
   9  chr9_83324035   Sample    A    G        0      0        2 
   9  chr9_83329970     AAsi    T    C        1      2        2 
   9  chr9_83329970     AKia    T    C        0      0        2 
   9  chr9_83329970     AOna    T    C        0      0        2 
   9  chr9_83329970     ASom    T    C        1      2        2 
   9  chr9_83329970     HCab    T    C        0      0        2 
   9  chr9_83329970     HPrz    T    C        0      0        2 
   9  chr9_83329970     ZBoe    T    C        0      0        2 
   9  chr9_83329970     ZGre    T    C        0      0        2 
   9  chr9_83329970     ZHar    T    C        0      0        2 
   9  chr9_83329970   Sample    T    C        0      0        2 
   9  chr9_83331276     AAsi    T    C        1      2        2 
   9  chr9_83331276     AKia    T    C        0      0        2 
   9  chr9_83331276     AOna    T    C        0      0        2 
   9  chr9_83331276     ASom    T    C        1      2        2 
   9  chr9_83331276     HCab    T    C        1      2        2 
   9  chr9_83331276     HPrz    T    C        1      2        2 
   9  chr9_83331276     ZBoe    T    C        0      0        2 
   9  chr9_83331276     ZGre    T    C        0      0        2 
   9  chr9_83331276     ZHar    T    C        0      0        2 
   9  chr9_83331276   Sample    T    C        1      2        2 
   9  chr9_83341305     AAsi    A    G        0      0        2 
   9  chr9_83341305     AKia    A    G        0      0        2 
   9  chr9_83341305     AOna    A    G        0      0        2 
   9  chr9_83341305     ASom    A    G        0      0        2 
   9  chr9_83341305     HCab    A    G        0      0        2 
   9  chr9_83341305     HPrz    A    G        0      0        2 
   9  chr9_83341305     ZBoe    A    G        0      0        2 
   9  chr9_83341305     ZGre    A    G        0      0        2 
   9  chr9_83341305     ZHar    A    G        1      2        2 
   9  chr9_83341305   Sample    A    G        0      0        2 
   9  chr9_83342624     AAsi    A    G        0      0        2 
   9  chr9_83342624     AKia    A    G        0      0        2 
   9  chr9_83342624     AOna    A    G        0      0        2 
   9  chr9_83342624     ASom    A    G        0      0        2 
   9  chr9_83342624     HCab    A    G        0      0        2 
   9  chr9_83342624     HPrz    A    G        0      0        2 
   9  chr9_83342624     ZBoe    A    G        1      2        2 
   9  chr9_83342624     ZGre    A    G        0      0        2 
   9  chr9_83342624     ZHar    A    G        0      0        2 
   9  chr9_83342624   Sample    A    G        0      0        2 
   9  chr9_83347542     AAsi    G    C        0      0        2 
   9  chr9_83347542     AKia    G    C        0      0        2 
   9  chr9_83347542     AOna    G    C        0      0        2 
   9  chr9_83347542     ASom    G    C        0      0        2 
   9  chr9_83347542     HCab    G    C        1      2        2 
   9  chr9_83347542     HPrz    G    C        1      2        2 
   9  chr9_83347542     ZBoe    G    C        0      0        2 
   9  chr9_83347542     ZGre    G    C        0      0        2 
   9  chr9_83347542     ZHar    G    C        0      0        2 
   9  chr9_83347542   Sample    G    C        1      2        2 
   9  chr9_83347916     AAsi    T    C        0      0        2 
   9  chr9_83347916     AKia    T    C        0      0        2 
   9  chr9_83347916     AOna    T    C        0      0        2 
   9  chr9_83347916     ASom    T    C      0.5      1        2 
   9  chr9_83347916     HCab    T    C        0      0        2 
   9  chr9_83347916     HPrz    T    C        0      0        2 
   9  chr9_83347916     ZBoe    T    C        0      0        2 
   9  chr9_83347916     ZGre    T    C        0      0        2 
   9  chr9_83347916     ZHar    T    C        0      0        2 
   9  chr9_83347916   Sample    T    C        0      0        2 
   9  chr9_83354144     AAsi    T    C        0      0        2 
   9  chr9_83354144     AKia    T    C        0      0        2 
   9  chr9_83354144     AOna    T    C        0      0        2 
   9  chr9_83354144     ASom    T    C        0      0        2 
   9  chr9_83354144     HCab    T    C        1      2        2 
   9  chr9_83354144     HPrz    T    C        1      2        2 
   9  chr9_83354144     ZBoe    T    C        0      0        2 
   9  chr9_83354144     ZGre    T    C        0      0        2 
   9  chr9_83354144     ZHar    T    C        0      0        2 
   9  chr9_83354144   Sample    T    C        1      2        2 
   9  chr9_83361739     AAsi    G    A        0      0        2 
   9  chr9_83361739     AKia    G    A        0      0        2 
   9  chr9_83361739     AOna    G    A        0      0        2 
   9  chr9_83361739     ASom    G    A        0      0        2 
   9  chr9_83361739     HCab    G    A        1      2        2 
   9  chr9_83361739     HPrz    G    A        1      2        2 
   9  chr9_83361739     ZBoe    G    A        0      0        2 
   9  chr9_83361739     ZGre    G    A        0      0        2 
   9  chr9_83361739     ZHar    G    A        0      0        2 
   9  chr9_83361739   Sample    G    A        1      2        2 
   9  chr9_83364149     AAsi    A    T        0      0        2 
   9  chr9_83364149     AKia    A    T        0      0        2 
   9  chr9_83364149     AOna    A    T        0      0        2 
   9  chr9_83364149     ASom    A    T        0      0        2 
   9  chr9_83364149     HCab    A    T        1      2        2 
   9  chr9_83364149     HPrz    A    T        1      2        2 
   9  chr9_83364149     ZBoe    A    T        0      0        2 
   9  chr9_83364149     ZGre    A    T        0      0        2 
   9  chr9_83364149     ZHar    A    T        0      0        2 
   9  chr9_83364149   Sample    A    T        1      2        2 
   9  chr9_83365199     AAsi    C    T        0      0        2 
   9  chr9_83365199     AKia    C    T        0      0        2 
   9  chr9_83365199     AOna    C    T        0      0        2 
   9  chr9_83365199     ASom    C    T        0      0        2 
   9  chr9_83365199     HCab    C    T        1      2        2 
   9  chr9_83365199     HPrz    C    T        1      2        2 
   9  chr9_83365199     ZBoe    C    T        0      0        2 
   9  chr9_83365199     ZGre    C    T        0      0        2 
   9  chr9_83365199     ZHar    C    T        0      0        2 
   9  chr9_83365199   Sample    C    T        1      2        2 
   9  chr9_83373233     AAsi    A    G        0      0        2 
   9  chr9_83373233     AKia    A    G        0      0        2 
   9  chr9_83373233     AOna    A    G        0      0        2 
   9  chr9_83373233     ASom    A    G        0      0        2 
   9  chr9_83373233     HCab    A    G        0      0        2 
   9  chr9_83373233     HPrz    A    G        0      0        2 
   9  chr9_83373233     ZBoe    A    G        0      0        2 
   9  chr9_83373233     ZGre    A    G        0      0        2 
   9  chr9_83373233     ZHar    A    G      0.5      1        2 
   9  chr9_83373233   Sample    A    G        0      0        2 
   9  chr9_83382910     AAsi    A    T        1      2        2 
   9  chr9_83382910     AKia    A    T        0      0        2 
   9  chr9_83382910     AOna    A    T        0      0        2 
   9  chr9_83382910     ASom    A    T        1      2        2 
   9  chr9_83382910     HCab    A    T        0      0        2 
   9  chr9_83382910     HPrz    A    T        0      0        2 
   9  chr9_83382910     ZBoe    A    T        0      0        2 
   9  chr9_83382910     ZGre    A    T        0      0        2 
   9  chr9_83382910     ZHar    A    T        0      0        2 
   9  chr9_83382910   Sample    A    T        0      0        2 
   9  chr9_83384046     AAsi    A    T        0      0        2 
   9  chr9_83384046     AKia    A    T        0      0        2 
   9  chr9_83384046     AOna    A    T        0      0        2 
   9  chr9_83384046     ASom    A    T        0      0        2 
   9  chr9_83384046     HCab    A    T        1      2        2 
   9  chr9_83384046     HPrz    A    T        1      2        2 
   9  chr9_83384046     ZBoe    A    T        0      0        2 
   9  chr9_83384046     ZGre    A    T        0      0        2 
   9  chr9_83384046     ZHar    A    T        0      0        2 
   9  chr9_83384046   Sample    A    T        1      2        2 
   9  chr9_83397159     AAsi    G    A        0      0        2 
   9  chr9_83397159     AKia    G    A        0      0        2 
   9  chr9_83397159     AOna    G    A        0      0        2 
   9  chr9_83397159     ASom    G    A        0      0        2 
   9  chr9_83397159     HCab    G    A        0      0        2 
   9  chr9_83397159     HPrz    G    A        0      0        2 
   9  chr9_83397159     ZBoe    G    A        1      2        2 
   9  chr9_83397159     ZGre    G    A        1      2        2 
   9  chr9_83397159     ZHar    G    A        0      0        2 
   9  chr9_83397159   Sample    G    A        0      0        2 
   9  chr9_83399100     AAsi    G    A        0      0        2 
   9  chr9_83399100     AKia    G    A        0      0        2 
   9  chr9_83399100     AOna    G    A        0      0        2 
   9  chr9_83399100     ASom    G    A        0      0        2 
   9  chr9_83399100     HCab    G    A        1      2        2 
   9  chr9_83399100     HPrz    G    A        1      2        2 
   9  chr9_83399100     ZBoe    G    A        0      0        2 
   9  chr9_83399100     ZGre    G    A        0      0        2 
   9  chr9_83399100     ZHar    G    A        0      0        2 
   9  chr9_83399100   Sample    G    A        1      2        2 
   9  chr9_83403311     AAsi    A    G        0      0        2 
   9  chr9_83403311     AKia    A    G        0      0        2 
   9  chr9_83403311     AOna    A    G        0      0        2 
   9  chr9_83403311     ASom    A    G        0      0        2 
   9  chr9_83403311     HCab    A    G        1      2        2 
   9  chr9_83403311     HPrz    A    G        1      2        2 
   9  chr9_83403311     ZBoe    A    G        0      0        2 
   9  chr9_83403311     ZGre    A    G        0      0        2 
   9  chr9_83403311     ZHar    A    G        0      0        2 
   9  chr9_83403311   Sample    A    G        1      2        2 
   9  chr9_83411194     AAsi    A    G        0      0        2 
   9  chr9_83411194     AKia    A    G        1      2        2 
   9  chr9_83411194     AOna    A    G        1      2        2 
   9  chr9_83411194     ASom    A    G        0      0        2 
   9  chr9_83411194     HCab    A    G        0      0        2 
   9  chr9_83411194     HPrz    A    G        0      0        2 
   9  chr9_83411194     ZBoe    A    G        0      0        2 
   9  chr9_83411194     ZGre    A    G        0      0        2 
   9  chr9_83411194     ZHar    A    G        0      0        2 
   9  chr9_83411194   Sample    A    G        0      0        2 
   9  chr9_83414387     AAsi    T    C        0      0        2 
   9  chr9_83414387     AKia    T    C        1      2        2 
   9  chr9_83414387     AOna    T    C        1      2        2 
   9  chr9_83414387     ASom    T    C        0      0        2 
   9  chr9_83414387     HCab    T    C        0      0        2 
   9  chr9_83414387     HPrz    T    C        0      0        2 
   9  chr9_83414387     ZBoe    T    C        0      0        2 
   9  chr9_83414387     ZGre    T    C        0      0        2 
   9  chr9_83414387     ZHar    T    C        0      0        2 
   9  chr9_83414387   Sample    T    C        0      0        2 
   9  chr9_83423217     AAsi    T    C        1      2        2 
   9  chr9_83423217     AKia    T    C        0      0        2 
   9  chr9_83423217     AOna    T    C        0      0        2 
   9  chr9_83423217     ASom    T    C        1      2        2 
   9  chr9_83423217     HCab    T    C        0      0        2 
   9  chr9_83423217     HPrz    T    C        0      0        2 
   9  chr9_83423217     ZBoe    T    C        0      0        2 
   9  chr9_83423217     ZGre    T    C        0      0        2 
   9  chr9_83423217     ZHar    T    C        0      0        2 
   9  chr9_83423217   Sample    T    C        0      0        2 
   9  chr9_83443399     AAsi    A    G        0      0        2 
   9  chr9_83443399     AKia    A    G        0      0        2 
   9  chr9_83443399     AOna    A    G      0.5      1        2 
   9  chr9_83443399     ASom    A    G        0      0        2 
   9  chr9_83443399     HCab    A    G        0      0        2 
   9  chr9_83443399     HPrz    A    G        0      0        2 
   9  chr9_83443399     ZBoe    A    G        0      0        2 
   9  chr9_83443399     ZGre    A    G        0      0        2 
   9  chr9_83443399     ZHar    A    G        0      0        2 
   9  chr9_83443399   Sample    A    G        0      0        2 
   9  chr9_83445691     AAsi    C    T        1      2        2 
   9  chr9_83445691     AKia    C    T        0      0        2 
   9  chr9_83445691     AOna    C    T        0      0        2 
   9  chr9_83445691     ASom    C    T        1      2        2 
   9  chr9_83445691     HCab    C    T        0      0        2 
   9  chr9_83445691     HPrz    C    T        0      0        2 
   9  chr9_83445691     ZBoe    C    T        0      0        2 
   9  chr9_83445691     ZGre    C    T        0      0        2 
   9  chr9_83445691     ZHar    C    T        0      0        2 
   9  chr9_83445691   Sample    C    T        0      0        2 
   9  chr9_83450582     AAsi    C    T        0      0        2 
   9  chr9_83450582     AKia    C    T        0      0        2 
   9  chr9_83450582     AOna    C    T        0      0        2 
   9  chr9_83450582     ASom    C    T        0      0        2 
   9  chr9_83450582     HCab    C    T        1      2        2 
   9  chr9_83450582     HPrz    C    T        1      2        2 
   9  chr9_83450582     ZBoe    C    T        0      0        2 
   9  chr9_83450582     ZGre    C    T        0      0        2 
   9  chr9_83450582     ZHar    C    T        0      0        2 
   9  chr9_83450582   Sample    C    T        1      2        2 
   9  chr9_83450705     AAsi    C    T        0      0        2 
   9  chr9_83450705     AKia    C    T        0      0        2 
   9  chr9_83450705     AOna    C    T        0      0        2 
   9  chr9_83450705     ASom    C    T        0      0        2 
   9  chr9_83450705     HCab    C    T        1      2        2 
   9  chr9_83450705     HPrz    C    T        1      2        2 
   9  chr9_83450705     ZBoe    C    T        0      0        2 
   9  chr9_83450705     ZGre    C    T        0      0        2 
   9  chr9_83450705     ZHar    C    T        0      0        2 
   9  chr9_83450705   Sample    C    T        1      2        2 
   9  chr9_83452296     AAsi    T    C        0      0        2 
   9  chr9_83452296     AKia    T    C        0      0        2 
   9  chr9_83452296     AOna    T    C        0      0        2 
   9  chr9_83452296     ASom    T    C        0      0        2 
   9  chr9_83452296     HCab    T    C        0      0        2 
   9  chr9_83452296     HPrz    T    C        0      0        2 
   9  chr9_83452296     ZBoe    T    C        0      0        2 
   9  chr9_83452296     ZGre    T    C        1      2        2 
   9  chr9_83452296     ZHar    T    C        0      0        2 
   9  chr9_83452296   Sample    T    C        0      0        2 
   9  chr9_83452554     AAsi    T    C        0      0        2 
   9  chr9_83452554     AKia    T    C        1      2        2 
   9  chr9_83452554     AOna    T    C        1      2        2 
   9  chr9_83452554     ASom    T    C        0      0        2 
   9  chr9_83452554     HCab    T    C        0      0        2 
   9  chr9_83452554     HPrz    T    C        0      0        2 
   9  chr9_83452554     ZBoe    T    C        0      0        2 
   9  chr9_83452554     ZGre    T    C        0      0        2 
   9  chr9_83452554     ZHar    T    C        0      0        2 
   9  chr9_83452554   Sample    T    C        0      0        2 
   9  chr9_83486710     AAsi    T    C        0      0        2 
   9  chr9_83486710     AKia    T    C        0      0        2 
   9  chr9_83486710     AOna    T    C        0      0        2 
   9  chr9_83486710     ASom    T    C        0      0        2 
   9  chr9_83486710     HCab    T    C        1      2        2 
   9  chr9_83486710     HPrz    T    C        1      2        2 
   9  chr9_83486710     ZBoe    T    C        0      0        2 
   9  chr9_83486710     ZGre    T    C        0      0        2 
   9  chr9_83486710     ZHar    T    C        0      0        2 
   9  chr9_83486710   Sample    T    C        1      2        2 
   9  chr9_83494863     AAsi    A    G        0      0        2 
   9  chr9_83494863     AKia    A    G        0      0        2 
   9  chr9_83494863     AOna    A    G        0      0        2 
   9  chr9_83494863     ASom    A    G        0      0        2 
   9  chr9_83494863     HCab    A    G        1      2        2 
   9  chr9_83494863     HPrz    A    G        1      2        2 
   9  chr9_83494863     ZBoe    A    G        0      0        2 
   9  chr9_83494863     ZGre    A    G        0      0        2 
   9  chr9_83494863     ZHar    A    G        0      0        2 
   9  chr9_83494863   Sample    A    G        1      2        2 
   9  chr9_83504640     AAsi    G    C        0      0        2 
   9  chr9_83504640     AKia    G    C        1      2        2 
   9  chr9_83504640     AOna    G    C        1      2        2 
   9  chr9_83504640     ASom    G    C        0      0        2 
   9  chr9_83504640     HCab    G    C        0      0        2 
   9  chr9_83504640     HPrz    G    C        0      0        2 
   9  chr9_83504640     ZBoe    G    C        0      0        2 
   9  chr9_83504640     ZGre    G    C        0      0        2 
   9  chr9_83504640     ZHar    G    C        0      0        2 
   9  chr9_83504640   Sample    G    C        0      0        2 
  10   chr10_258990     AAsi    A    G        0      0        2 
  10   chr10_258990     AKia    A    G        0      0        2 
  10   chr10_258990     AOna    A    G        0      0        2 
  10   chr10_258990     ASom    A    G        0      0        2 
  10   chr10_258990     HCab    A    G        1      2        2 
  10   chr10_258990     HPrz    A    G        1      2        2 
  10   chr10_258990     ZBoe    A    G        0      0        2 
  10   chr10_258990     ZGre    A    G        0      0        2 
  10   chr10_258990     ZHar    A    G        0      0        2 
  10   chr10_258990   Sample    A    G        1      2        2 
  10   chr10_259224     AAsi    A    T        0      0        2 
  10   chr10_259224     AKia    A    T      0.5      1        2 
  10   chr10_259224     AOna    A    T      0.5      1        2 
  10   chr10_259224     ASom    A    T        0      0        2 
  10   chr10_259224     HCab    A    T        0      0        2 
  10   chr10_259224     HPrz    A    T        0      0        2 
  10   chr10_259224     ZBoe    A    T        0      0        2 
  10   chr10_259224     ZGre    A    T        0      0        2 
  10   chr10_259224     ZHar    A    T        0      0        2 
  10   chr10_259224   Sample    A    T        0      0        2 
  10   chr10_260220     AAsi    T    C        0      0        2 
  10   chr10_260220     AKia    T    C        0      0        2 
  10   chr10_260220     AOna    T    C        0      0        2 
  10   chr10_260220     ASom    T    C        0      0        2 
  10   chr10_260220     HCab    T    C        0      0        2 
  10   chr10_260220     HPrz    T    C        0      0        2 
  10   chr10_260220     ZBoe    T    C      0.5      1        2 
  10   chr10_260220     ZGre    T    C        0      0        2 
  10   chr10_260220     ZHar    T    C        0      0        2 
  10   chr10_260220   Sample    T    C        0      0        2 
  10   chr10_265088     AAsi    C    G        0      0        2 
  10   chr10_265088     AKia    C    G        0      0        2 
  10   chr10_265088     AOna    C    G        0      0        2 
  10   chr10_265088     ASom    C    G        0      0        2 
  10   chr10_265088     HCab    C    G        1      2        2 
  10   chr10_265088     HPrz    C    G        0      0        2 
  10   chr10_265088     ZBoe    C    G        0      0        2 
  10   chr10_265088     ZGre    C    G        0      0        2 
  10   chr10_265088     ZHar    C    G        0      0        2 
  10   chr10_265088   Sample    C    G        0      0        2 
  10   chr10_266694     AAsi    C    T        0      0        2 
  10   chr10_266694     AKia    C    T        0      0        2 
  10   chr10_266694     AOna    C    T        0      0        2 
  10   chr10_266694     ASom    C    T        0      0        2 
  10   chr10_266694     HCab    C    T        1      2        2 
  10   chr10_266694     HPrz    C    T        1      2        2 
  10   chr10_266694     ZBoe    C    T        0      0        2 
  10   chr10_266694     ZGre    C    T        0      0        2 
  10   chr10_266694     ZHar    C    T        0      0        2 
  10   chr10_266694   Sample    C    T        1      2        2 
  10   chr10_267681     AAsi    C    G        0      0        2 
  10   chr10_267681     AKia    C    G        0      0        2 
  10   chr10_267681     AOna    C    G        0      0        2 
  10   chr10_267681     ASom    C    G        0      0        2 
  10   chr10_267681     HCab    C    G        0      0        2 
  10   chr10_267681     HPrz    C    G        0      0        2 
  10   chr10_267681     ZBoe    C    G      0.5      1        2 
  10   chr10_267681     ZGre    C    G        0      0        2 
  10   chr10_267681     ZHar    C    G        0      0        2 
  10   chr10_267681   Sample    C    G        0      0        2 
  10   chr10_268394     AAsi    T    A        0      0        2 
  10   chr10_268394     AKia    T    A        0      0        2 
  10   chr10_268394     AOna    T    A        0      0        2 
  10   chr10_268394     ASom    T    A        0      0        2 
  10   chr10_268394     HCab    T    A        1      2        2 
  10   chr10_268394     HPrz    T    A        1      2        2 
  10   chr10_268394     ZBoe    T    A        0      0        2 
  10   chr10_268394     ZGre    T    A        0      0        2 
  10   chr10_268394     ZHar    T    A        0      0        2 
  10   chr10_268394   Sample    T    A        1      2        2 
  10   chr10_276431     AAsi    C    G        0      0        2 
  10   chr10_276431     AKia    C    G        0      0        2 
  10   chr10_276431     AOna    C    G        0      0        2 
  10   chr10_276431     ASom    C    G        0      0        2 
  10   chr10_276431     HCab    C    G        1      2        2 
  10   chr10_276431     HPrz    C    G        1      2        2 
  10   chr10_276431     ZBoe    C    G        0      0        2 
  10   chr10_276431     ZGre    C    G        0      0        2 
  10   chr10_276431     ZHar    C    G        0      0        2 
  10   chr10_276431   Sample    C    G        1      2        2 
  10   chr10_280856     AAsi    T    C        0      0        2 
  10   chr10_280856     AKia    T    C        0      0        2 
  10   chr10_280856     AOna    T    C      0.5      1        2 
  10   chr10_280856     ASom    T    C        0      0        2 
  10   chr10_280856     HCab    T    C        0      0        2 
  10   chr10_280856     HPrz    T    C        0      0        2 
  10   chr10_280856     ZBoe    T    C        0      0        2 
  10   chr10_280856     ZGre    T    C        0      0        2 
  10   chr10_280856     ZHar    T    C        0      0        2 
  10   chr10_280856   Sample    T    C        0      0        2 
  10   chr10_283615     AAsi    C    T        0      0        2 
  10   chr10_283615     AKia    C    T        0      0        2 
  10   chr10_283615     AOna    C    T        0      0        2 
  10   chr10_283615     ASom    C    T        0      0        2 
  10   chr10_283615     HCab    C    T        1      2        2 
  10   chr10_283615     HPrz    C    T        1      2        2 
  10   chr10_283615     ZBoe    C    T        0      0        2 
  10   chr10_283615     ZGre    C    T        0      0        2 
  10   chr10_283615     ZHar    C    T        0      0        2 
  10   chr10_283615   Sample    C    T        1      2        2 
  10   chr10_290705     AAsi    T    C      0.5      1        2 
  10   chr10_290705     AKia    T    C        0      0        2 
  10   chr10_290705     AOna    T    C        0      0        2 
  10   chr10_290705     ASom    T    C        0      0        2 
  10   chr10_290705     HCab    T    C        0      0        2 
  10   chr10_290705     HPrz    T    C        0      0        2 
  10   chr10_290705     ZBoe    T    C        0      0        2 
  10   chr10_290705     ZGre    T    C        0      0        2 
  10   chr10_290705     ZHar    T    C        0      0        2 
  10   chr10_290705   Sample    T    C        0      0        2 
  10   chr10_295489     AAsi    G    A        0      0        2 
  10   chr10_295489     AKia    G    A        0      0        2 
  10   chr10_295489     AOna    G    A        0      0        2 
  10   chr10_295489     ASom    G    A        0      0        2 
  10   chr10_295489     HCab    G    A        1      2        2 
  10   chr10_295489     HPrz    G    A        1      2        2 
  10   chr10_295489     ZBoe    G    A        0      0        2 
  10   chr10_295489     ZGre    G    A        0      0        2 
  10   chr10_295489     ZHar    G    A        0      0        2 
  10   chr10_295489   Sample    G    A        1      2        2 
  10   chr10_300108     AAsi    C    A        0      0        2 
  10   chr10_300108     AKia    C    A        0      0        2 
  10   chr10_300108     AOna    C    A        0      0        2 
  10   chr10_300108     ASom    C    A        1      2        2 
  10   chr10_300108     HCab    C    A        0      0        2 
  10   chr10_300108     HPrz    C    A        0      0        2 
  10   chr10_300108     ZBoe    C    A        0      0        2 
  10   chr10_300108     ZGre    C    A        0      0        2 
  10   chr10_300108     ZHar    C    A        0      0        2 
  10   chr10_300108   Sample    C    A        0      0        2 
  10   chr10_307575     AAsi    A    G        0      0        2 
  10   chr10_307575     AKia    A    G        0      0        2 
  10   chr10_307575     AOna    A    G        0      0        2 
  10   chr10_307575     ASom    A    G        0      0        2 
  10   chr10_307575     HCab    A    G        1      2        2 
  10   chr10_307575     HPrz    A    G        1      2        2 
  10   chr10_307575     ZBoe    A    G        0      0        2 
  10   chr10_307575     ZGre    A    G        0      0        2 
  10   chr10_307575     ZHar    A    G        0      0        2 
  10   chr10_307575   Sample    A    G        1      2        2 
  10   chr10_313607     AAsi    T    A        0      0        2 
  10   chr10_313607     AKia    T    A        0      0        2 
  10   chr10_313607     AOna    T    A        0      0        2 
  10   chr10_313607     ASom    T    A        0      0        2 
  10   chr10_313607     HCab    T    A        0      0        2 
  10   chr10_313607     HPrz    T    A        0      0        2 
  10   chr10_313607     ZBoe    T    A        0      0        2 
  10   chr10_313607     ZGre    T    A        0      0        2 
  10   chr10_313607     ZHar    T    A        1      2        2 
  10   chr10_313607   Sample    T    A        0      0        2 
  10   chr10_313793     AAsi    A    T        0      0        2 
  10   chr10_313793     AKia    A    T      0.5      1        2 
  10   chr10_313793     AOna    A    T        0      0        2 
  10   chr10_313793     ASom    A    T        0      0        2 
  10   chr10_313793     HCab    A    T        0      0        2 
  10   chr10_313793     HPrz    A    T        0      0        2 
  10   chr10_313793     ZBoe    A    T        0      0        2 
  10   chr10_313793     ZGre    A    T        0      0        2 
  10   chr10_313793     ZHar    A    T        0      0        2 
  10   chr10_313793   Sample    A    T        0      0        2 
  10   chr10_314616     AAsi    T    C        0      0        2 
  10   chr10_314616     AKia    T    C        0      0        2 
  10   chr10_314616     AOna    T    C      0.5      1        2 
  10   chr10_314616     ASom    T    C        0      0        2 
  10   chr10_314616     HCab    T    C        0      0        2 
  10   chr10_314616     HPrz    T    C        0      0        2 
  10   chr10_314616     ZBoe    T    C        0      0        2 
  10   chr10_314616     ZGre    T    C        0      0        2 
  10   chr10_314616     ZHar    T    C        0      0        2 
  10   chr10_314616   Sample    T    C        0      0        2 
  10   chr10_321505     AAsi    G    A        0      0        2 
  10   chr10_321505     AKia    G    A        0      0        2 
  10   chr10_321505     AOna    G    A        0      0        2 
  10   chr10_321505     ASom    G    A        0      0        2 
  10   chr10_321505     HCab    G    A        1      2        2 
  10   chr10_321505     HPrz    G    A        1      2        2 
  10   chr10_321505     ZBoe    G    A        0      0        2 
  10   chr10_321505     ZGre    G    A        0      0        2 
  10   chr10_321505     ZHar    G    A        0      0        2 
  10   chr10_321505   Sample    G    A        1      2        2 
  10   chr10_323286     AAsi    C    T        0      0        2 
  10   chr10_323286     AKia    C    T        0      0        2 
  10   chr10_323286     AOna    C    T        0      0        2 
  10   chr10_323286     ASom    C    T        0      0        2 
  10   chr10_323286     HCab    C    T        0      0        2 
  10   chr10_323286     HPrz    C    T        0      0        2 
  10   chr10_323286     ZBoe    C    T        0      0        2 
  10   chr10_323286     ZGre    C    T        0      0        2 
  10   chr10_323286     ZHar    C    T      0.5      1        2 
  10   chr10_323286   Sample    C    T        0      0        2 
  10   chr10_329481     AAsi    G    A        0      0        2 
  10   chr10_329481     AKia    G    A        0      0        2 
  10   chr10_329481     AOna    G    A        0      0        2 
  10   chr10_329481     ASom    G    A        0      0        2 
  10   chr10_329481     HCab    G    A        0      0        2 
  10   chr10_329481     HPrz    G    A        0      0        2 
  10   chr10_329481     ZBoe    G    A        0      0        2 
  10   chr10_329481     ZGre    G    A        0      0        2 
  10   chr10_329481     ZHar    G    A      0.5      1        2 
  10   chr10_329481   Sample    G    A        0      0        2 
  10   chr10_329542     AAsi    T    C        0      0        2 
  10   chr10_329542     AKia    T    C        0      0        2 
  10   chr10_329542     AOna    T    C        0      0        2 
  10   chr10_329542     ASom    T    C        0      0        2 
  10   chr10_329542     HCab    T    C        0      0        2 
  10   chr10_329542     HPrz    T    C        0      0        2 
  10   chr10_329542     ZBoe    T    C      0.5      1        2 
  10   chr10_329542     ZGre    T    C        0      0        2 
  10   chr10_329542     ZHar    T    C        0      0        2 
  10   chr10_329542   Sample    T    C        0      0        2 
  10   chr10_330404     AAsi    G    A        1      2        2 
  10   chr10_330404     AKia    G    A        0      0        2 
  10   chr10_330404     AOna    G    A        0      0        2 
  10   chr10_330404     ASom    G    A        1      2        2 
  10   chr10_330404     HCab    G    A        0      0        2 
  10   chr10_330404     HPrz    G    A        0      0        2 
  10   chr10_330404     ZBoe    G    A        0      0        2 
  10   chr10_330404     ZGre    G    A        0      0        2 
  10   chr10_330404     ZHar    G    A        0      0        2 
  10   chr10_330404   Sample    G    A        0      0        2 
  10   chr10_335092     AAsi    C    T        0      0        2 
  10   chr10_335092     AKia    C    T        1      2        2 
  10   chr10_335092     AOna    C    T        0      0        2 
  10   chr10_335092     ASom    C    T        0      0        2 
  10   chr10_335092     HCab    C    T        0      0        2 
  10   chr10_335092     HPrz    C    T        0      0        2 
  10   chr10_335092     ZBoe    C    T        0      0        2 
  10   chr10_335092     ZGre    C    T        0      0        2 
  10   chr10_335092     ZHar    C    T        0      0        2 
  10   chr10_335092   Sample    C    T        0      0        2 
  10   chr10_337508     AAsi    A    G        0      0        2 
  10   chr10_337508     AKia    A    G        0      0        2 
  10   chr10_337508     AOna    A    G        0      0        2 
  10   chr10_337508     ASom    A    G        0      0        2 
  10   chr10_337508     HCab    A    G        0      0        2 
  10   chr10_337508     HPrz    A    G        1      2        2 
  10   chr10_337508     ZBoe    A    G        0      0        2 
  10   chr10_337508     ZGre    A    G        0      0        2 
  10   chr10_337508     ZHar    A    G        0      0        2 
  10   chr10_337508   Sample    A    G        0      0        2 
  10   chr10_349070     AAsi    A    G        0      0        2 
  10   chr10_349070     AKia    A    G      0.5      1        2 
  10   chr10_349070     AOna    A    G        0      0        2 
  10   chr10_349070     ASom    A    G        0      0        2 
  10   chr10_349070     HCab    A    G        0      0        2 
  10   chr10_349070     HPrz    A    G        0      0        2 
  10   chr10_349070     ZBoe    A    G        0      0        2 
  10   chr10_349070     ZGre    A    G        0      0        2 
  10   chr10_349070     ZHar    A    G        0      0        2 
  10   chr10_349070   Sample    A    G        0      0        2 
  10   chr10_351624     AAsi    G    A        0      0        2 
  10   chr10_351624     AKia    G    A        0      0        2 
  10   chr10_351624     AOna    G    A        0      0        2 
  10   chr10_351624     ASom    G    A        0      0        2 
  10   chr10_351624     HCab    G    A        0      0        2 
  10   chr10_351624     HPrz    G    A        0      0        2 
  10   chr10_351624     ZBoe    G    A        0      0        2 
  10   chr10_351624     ZGre    G    A        0      0        2 
  10   chr10_351624     ZHar    G    A      0.5      1        2 
  10   chr10_351624   Sample    G    A        0      0        2 
  10   chr10_353992     AAsi    T    C        1      2        2 
  10   chr10_353992     AKia    T    C        0      0        2 
  10   chr10_353992     AOna    T    C        0      0        2 
  10   chr10_353992     ASom    T    C        1      2        2 
  10   chr10_353992     HCab    T    C        0      0        2 
  10   chr10_353992     HPrz    T    C        0      0        2 
  10   chr10_353992     ZBoe    T    C        0      0        2 
  10   chr10_353992     ZGre    T    C        0      0        2 
  10   chr10_353992     ZHar    T    C        0      0        2 
  10   chr10_353992   Sample    T    C        0      0        2 
  10   chr10_356986     AAsi    G    C        0      0        2 
  10   chr10_356986     AKia    G    C      0.5      1        2 
  10   chr10_356986     AOna    G    C        1      2        2 
  10   chr10_356986     ASom    G    C        0      0        2 
  10   chr10_356986     HCab    G    C        0      0        2 
  10   chr10_356986     HPrz    G    C        0      0        2 
  10   chr10_356986     ZBoe    G    C        0      0        2 
  10   chr10_356986     ZGre    G    C        0      0        2 
  10   chr10_356986     ZHar    G    C        0      0        2 
  10   chr10_356986   Sample    G    C        0      0        2 
  10   chr10_357446     AAsi    A    G        0      0        2 
  10   chr10_357446     AKia    A    G        0      0        2 
  10   chr10_357446     AOna    A    G        0      0        2 
  10   chr10_357446     ASom    A    G        0      0        2 
  10   chr10_357446     HCab    A    G        0      0        2 
  10   chr10_357446     HPrz    A    G        1      2        2 
  10   chr10_357446     ZBoe    A    G        0      0        2 
  10   chr10_357446     ZGre    A    G        0      0        2 
  10   chr10_357446     ZHar    A    G        0      0        2 
  10   chr10_357446   Sample    A    G        0      0        2 
  10   chr10_366340     AAsi    C    T        0      0        2 
  10   chr10_366340     AKia    C    T        0      0        2 
  10   chr10_366340     AOna    C    T        0      0        2 
  10   chr10_366340     ASom    C    T        0      0        2 
  10   chr10_366340     HCab    C    T        0      0        2 
  10   chr10_366340     HPrz    C    T        1      2        2 
  10   chr10_366340     ZBoe    C    T        0      0        2 
  10   chr10_366340     ZGre    C    T        0      0        2 
  10   chr10_366340     ZHar    C    T        0      0        2 
  10   chr10_366340   Sample    C    T        1      2        2 
  10   chr10_370999     AAsi    A    C        0      0        2 
  10   chr10_370999     AKia    A    C        0      0        2 
  10   chr10_370999     AOna    A    C        0      0        2 
  10   chr10_370999     ASom    A    C        0      0        2 
  10   chr10_370999     HCab    A    C        1      2        2 
  10   chr10_370999     HPrz    A    C        1      2        2 
  10   chr10_370999     ZBoe    A    C        0      0        2 
  10   chr10_370999     ZGre    A    C        0      0        2 
  10   chr10_370999     ZHar    A    C        0      0        2 
  10   chr10_370999   Sample    A    C        1      2        2 
  10   chr10_371020     AAsi    G    A        0      0        2 
  10   chr10_371020     AKia    G    A        0      0        2 
  10   chr10_371020     AOna    G    A        0      0        2 
  10   chr10_371020     ASom    G    A        0      0        2 
  10   chr10_371020     HCab    G    A        1      2        2 
  10   chr10_371020     HPrz    G    A        1      2        2 
  10   chr10_371020     ZBoe    G    A        0      0        2 
  10   chr10_371020     ZGre    G    A        0      0        2 
  10   chr10_371020     ZHar    G    A        0      0        2 
  10   chr10_371020   Sample    G    A        1      2        2 
  10   chr10_371327     AAsi    G    T        0      0        2 
  10   chr10_371327     AKia    G    T        0      0        2 
  10   chr10_371327     AOna    G    T      0.5      1        2 
  10   chr10_371327     ASom    G    T        0      0        2 
  10   chr10_371327     HCab    G    T        0      0        2 
  10   chr10_371327     HPrz    G    T        0      0        2 
  10   chr10_371327     ZBoe    G    T        0      0        2 
  10   chr10_371327     ZGre    G    T        0      0        2 
  10   chr10_371327     ZHar    G    T        0      0        2 
  10   chr10_371327   Sample    G    T        0      0        2 
  10   chr10_371736     AAsi    G    A        0      0        2 
  10   chr10_371736     AKia    G    A      0.5      1        2 
  10   chr10_371736     AOna    G    A      0.5      1        2 
  10   chr10_371736     ASom    G    A        0      0        2 
  10   chr10_371736     HCab    G    A        0      0        2 
  10   chr10_371736     HPrz    G    A        0      0        2 
  10   chr10_371736     ZBoe    G    A        0      0        2 
  10   chr10_371736     ZGre    G    A        0      0        2 
  10   chr10_371736     ZHar    G    A        0      0        2 
  10   chr10_371736   Sample    G    A        0      0        2 
  10   chr10_372027     AAsi    C    T        0      0        2 
  10   chr10_372027     AKia    C    T        0      0        2 
  10   chr10_372027     AOna    C    T        0      0        2 
  10   chr10_372027     ASom    C    T        0      0        2 
  10   chr10_372027     HCab    C    T        1      2        2 
  10   chr10_372027     HPrz    C    T        1      2        2 
  10   chr10_372027     ZBoe    C    T        0      0        2 
  10   chr10_372027     ZGre    C    T        0      0        2 
  10   chr10_372027     ZHar    C    T        0      0        2 
  10   chr10_372027   Sample    C    T        1      2        2 
  10   chr10_376560     AAsi    T    A      0.5      1        2 
  10   chr10_376560     AKia    T    A        0      0        2 
  10   chr10_376560     AOna    T    A        0      0        2 
  10   chr10_376560     ASom    T    A        0      0        2 
  10   chr10_376560     HCab    T    A        0      0        2 
  10   chr10_376560     HPrz    T    A        0      0        2 
  10   chr10_376560     ZBoe    T    A        0      0        2 
  10   chr10_376560     ZGre    T    A        0      0        2 
  10   chr10_376560     ZHar    T    A        0      0        2 
  10   chr10_376560   Sample    T    A        0      0        2 
  10   chr10_379479     AAsi    T    C        0      0        2 
  10   chr10_379479     AKia    T    C        0      0        2 
  10   chr10_379479     AOna    T    C        0      0        2 
  10   chr10_379479     ASom    T    C        0      0        2 
  10   chr10_379479     HCab    T    C        1      2        2 
  10   chr10_379479     HPrz    T    C        0      0        2 
  10   chr10_379479     ZBoe    T    C        0      0        2 
  10   chr10_379479     ZGre    T    C        0      0        2 
  10   chr10_379479     ZHar    T    C        0      0        2 
  10   chr10_379479   Sample    T    C        1      2        2 
  10   chr10_380668     AAsi    A    G        0      0        2 
  10   chr10_380668     AKia    A    G        0      0        2 
  10   chr10_380668     AOna    A    G        0      0        2 
  10   chr10_380668     ASom    A    G        0      0        2 
  10   chr10_380668     HCab    A    G        0      0        2 
  10   chr10_380668     HPrz    A    G        0      0        2 
  10   chr10_380668     ZBoe    A    G        0      0        2 
  10   chr10_380668     ZGre    A    G      0.5      1        2 
  10   chr10_380668     ZHar    A    G        0      0        2 
  10   chr10_380668   Sample    A    G        0      0        2 
  10   chr10_388857     AAsi    G    C        1      2        2 
  10   chr10_388857     AKia    G    C        0      0        2 
  10   chr10_388857     AOna    G    C        0      0        2 
  10   chr10_388857     ASom    G    C        1      2        2 
  10   chr10_388857     HCab    G    C        0      0        2 
  10   chr10_388857     HPrz    G    C        0      0        2 
  10   chr10_388857     ZBoe    G    C        0      0        2 
  10   chr10_388857     ZGre    G    C        0      0        2 
  10   chr10_388857     ZHar    G    C        0      0        2 
  10   chr10_388857   Sample    G    C        0      0        2 
  10   chr10_390102     AAsi    C    T        0      0        2 
  10   chr10_390102     AKia    C    T        0      0        2 
  10   chr10_390102     AOna    C    T        0      0        2 
  10   chr10_390102     ASom    C    T        0      0        2 
  10   chr10_390102     HCab    C    T        1      2        2 
  10   chr10_390102     HPrz    C    T        1      2        2 
  10   chr10_390102     ZBoe    C    T        0      0        2 
  10   chr10_390102     ZGre    C    T        0      0        2 
  10   chr10_390102     ZHar    C    T        0      0        2 
  10   chr10_390102   Sample    C    T        1      2        2 
  10   chr10_394466     AAsi    A    G        0      0        2 
  10   chr10_394466     AKia    A    G        0      0        2 
  10   chr10_394466     AOna    A    G        0      0        2 
  10   chr10_394466     ASom    A    G        0      0        2 
  10   chr10_394466     HCab    A    G        0      0        2 
  10   chr10_394466     HPrz    A    G        0      0        2 
  10   chr10_394466     ZBoe    A    G      0.5      1        2 
  10   chr10_394466     ZGre    A    G        0      0        2 
  10   chr10_394466     ZHar    A    G        0      0        2 
  10   chr10_394466   Sample    A    G        0      0        2 
  10   chr10_397976     AAsi    C    T        0      0        2 
  10   chr10_397976     AKia    C    T        0      0        2 
  10   chr10_397976     AOna    C    T        0      0        2 
  10   chr10_397976     ASom    C    T        0      0        2 
  10   chr10_397976     HCab    C    T        1      2        2 
  10   chr10_397976     HPrz    C    T        1      2        2 
  10   chr10_397976     ZBoe    C    T        0      0        2 
  10   chr10_397976     ZGre    C    T        0      0        2 
  10   chr10_397976     ZHar    C    T        0      0        2 
  10   chr10_397976   Sample    C    T        1      2        2 
  10   chr10_398668     AAsi    T    C        0      0        2 
  10   chr10_398668     AKia    T    C        0      0        2 
  10   chr10_398668     AOna    T    C        0      0        2 
  10   chr10_398668     ASom    T    C        0      0        2 
  10   chr10_398668     HCab    T    C        1      2        2 
  10   chr10_398668     HPrz    T    C        0      0        2 
  10   chr10_398668     ZBoe    T    C        0      0        2 
  10   chr10_398668     ZGre    T    C        0      0        2 
  10   chr10_398668     ZHar    T    C        0      0        2 
  10   chr10_398668   Sample    T    C        0      0        2 
  10   chr10_399526     AAsi    C    A        0      0        2 
  10   chr10_399526     AKia    C    A        0      0        2 
  10   chr10_399526     AOna    C    A        0      0        2 
  10   chr10_399526     ASom    C    A        0      0        2 
  10   chr10_399526     HCab    C    A        0      0        2 
  10   chr10_399526     HPrz    C    A        0      0        2 
  10   chr10_399526     ZBoe    C    A      0.5      1        2 
  10   chr10_399526     ZGre    C    A        0      0        2 
  10   chr10_399526     ZHar    C    A        0      0        2 
  10   chr10_399526   Sample    C    A        0      0        2 
  10   chr10_404174     AAsi    C    T        0      0        2 
  10   chr10_404174     AKia    C    T        0      0        2 
  10   chr10_404174     AOna    C    T        0      0        2 
  10   chr10_404174     ASom    C    T        0      0        2 
  10   chr10_404174     HCab    C    T        0      0        2 
  10   chr10_404174     HPrz    C    T        0      0        2 
  10   chr10_404174     ZBoe    C    T      0.5      1        2 
  10   chr10_404174     ZGre    C    T        0      0        2 
  10   chr10_404174     ZHar    C    T        0      0        2 
  10   chr10_404174   Sample    C    T        0      0        2 
  10   chr10_405405     AAsi    T    C        0      0        2 
  10   chr10_405405     AKia    T    C      0.5      1        2 
  10   chr10_405405     AOna    T    C        0      0        2 
  10   chr10_405405     ASom    T    C        0      0        2 
  10   chr10_405405     HCab    T    C        0      0        2 
  10   chr10_405405     HPrz    T    C        0      0        2 
  10   chr10_405405     ZBoe    T    C        0      0        2 
  10   chr10_405405     ZGre    T    C        0      0        2 
  10   chr10_405405     ZHar    T    C        0      0        2 
  10   chr10_405405   Sample    T    C        0      0        2 
  10   chr10_408395     AAsi    T    C        0      0        2 
  10   chr10_408395     AKia    T    C        0      0        2 
  10   chr10_408395     AOna    T    C        0      0        2 
  10   chr10_408395     ASom    T    C        0      0        2 
  10   chr10_408395     HCab    T    C        0      0        2 
  10   chr10_408395     HPrz    T    C        1      2        2 
  10   chr10_408395     ZBoe    T    C        0      0        2 
  10   chr10_408395     ZGre    T    C        0      0        2 
  10   chr10_408395     ZHar    T    C        0      0        2 
  10   chr10_408395   Sample    T    C        0      0        2 
  10   chr10_410157     AAsi    G    A        0      0        2 
  10   chr10_410157     AKia    G    A        0      0        2 
  10   chr10_410157     AOna    G    A        0      0        2 
  10   chr10_410157     ASom    G    A        0      0        2 
  10   chr10_410157     HCab    G    A        0      0        2 
  10   chr10_410157     HPrz    G    A        0      0        2 
  10   chr10_410157     ZBoe    G    A        0      0        2 
  10   chr10_410157     ZGre    G    A      0.5      1        2 
  10   chr10_410157     ZHar    G    A        0      0        2 
  10   chr10_410157   Sample    G    A        0      0        2 
  10   chr10_411969     AAsi    G    A        0      0        2 
  10   chr10_411969     AKia    G    A        0      0        2 
  10   chr10_411969     AOna    G    A        0      0        2 
  10   chr10_411969     ASom    G    A        0      0        2 
  10   chr10_411969     HCab    G    A        1      2        2 
  10   chr10_411969     HPrz    G    A        1      2        2 
  10   chr10_411969     ZBoe    G    A        0      0        2 
  10   chr10_411969     ZGre    G    A        0      0        2 
  10   chr10_411969     ZHar    G    A        0      0        2 
  10   chr10_411969   Sample    G    A        1      2        2 
  10   chr10_415343     AAsi    C    T        0      0        2 
  10   chr10_415343     AKia    C    T      0.5      1        2 
  10   chr10_415343     AOna    C    T        0      0        2 
  10   chr10_415343     ASom    C    T        0      0        2 
  10   chr10_415343     HCab    C    T        0      0        2 
  10   chr10_415343     HPrz    C    T        0      0        2 
  10   chr10_415343     ZBoe    C    T        0      0        2 
  10   chr10_415343     ZGre    C    T        0      0        2 
  10   chr10_415343     ZHar    C    T        0      0        2 
  10   chr10_415343   Sample    C    T        0      0        2 
  10   chr10_416395     AAsi    C    T        0      0        2 
  10   chr10_416395     AKia    C    T        0      0        2 
  10   chr10_416395     AOna    C    T        0      0        2 
  10   chr10_416395     ASom    C    T        0      0        2 
  10   chr10_416395     HCab    C    T        1      2        2 
  10   chr10_416395     HPrz    C    T        1      2        2 
  10   chr10_416395     ZBoe    C    T        0      0        2 
  10   chr10_416395     ZGre    C    T        0      0        2 
  10   chr10_416395     ZHar    C    T        0      0        2 
  10   chr10_416395   Sample    C    T        1      2        2 
  10   chr10_416539     AAsi    T    G        0      0        2 
  10   chr10_416539     AKia    T    G        0      0        2 
  10   chr10_416539     AOna    T    G        0      0        2 
  10   chr10_416539     ASom    T    G        0      0        2 
  10   chr10_416539     HCab    T    G        0      0        2 
  10   chr10_416539     HPrz    T    G        0      0        2 
  10   chr10_416539     ZBoe    T    G      0.5      1        2 
  10   chr10_416539     ZGre    T    G        0      0        2 
  10   chr10_416539     ZHar    T    G        0      0        2 
  10   chr10_416539   Sample    T    G        0      0        2 
  10   chr10_419975     AAsi    T    C        0      0        2 
  10   chr10_419975     AKia    T    C        0      0        2 
  10   chr10_419975     AOna    T    C        0      0        2 
  10   chr10_419975     ASom    T    C        0      0        2 
  10   chr10_419975     HCab    T    C        1      2        2 
  10   chr10_419975     HPrz    T    C        1      2        2 
  10   chr10_419975     ZBoe    T    C        0      0        2 
  10   chr10_419975     ZGre    T    C        0      0        2 
  10   chr10_419975     ZHar    T    C        0      0        2 
  10   chr10_419975   Sample    T    C        1      2        2 
  10   chr10_421489     AAsi    A    T      0.5      1        2 
  10   chr10_421489     AKia    A    T        0      0        2 
  10   chr10_421489     AOna    A    T        0      0        2 
  10   chr10_421489     ASom    A    T        0      0        2 
  10   chr10_421489     HCab    A    T        0      0        2 
  10   chr10_421489     HPrz    A    T        0      0        2 
  10   chr10_421489     ZBoe    A    T        0      0        2 
  10   chr10_421489     ZGre    A    T        0      0        2 
  10   chr10_421489     ZHar    A    T        0      0        2 
  10   chr10_421489   Sample    A    T        0      0        2 
  10   chr10_425010     AAsi    T    G        1      2        2 
  10   chr10_425010     AKia    T    G        0      0        2 
  10   chr10_425010     AOna    T    G        0      0        2 
  10   chr10_425010     ASom    T    G        1      2        2 
  10   chr10_425010     HCab    T    G        0      0        2 
  10   chr10_425010     HPrz    T    G        0      0        2 
  10   chr10_425010     ZBoe    T    G        1      2        2 
  10   chr10_425010     ZGre    T    G        1      2        2 
  10   chr10_425010     ZHar    T    G        1      2        2 
  10   chr10_425010   Sample    T    G        0      0        2 
  10   chr10_425474     AAsi    A    G        0      0        2 
  10   chr10_425474     AKia    A    G        0      0        2 
  10   chr10_425474     AOna    A    G        0      0        2 
  10   chr10_425474     ASom    A    G        0      0        2 
  10   chr10_425474     HCab    A    G        1      2        2 
  10   chr10_425474     HPrz    A    G        0      0        2 
  10   chr10_425474     ZBoe    A    G        0      0        2 
  10   chr10_425474     ZGre    A    G        0      0        2 
  10   chr10_425474     ZHar    A    G        0      0        2 
  10   chr10_425474   Sample    A    G        0      0        2 
  10   chr10_433664     AAsi    G    T        0      0        2 
  10   chr10_433664     AKia    G    T        0      0        2 
  10   chr10_433664     AOna    G    T        0      0        2 
  10   chr10_433664     ASom    G    T        1      2        2 
  10   chr10_433664     HCab    G    T        0      0        2 
  10   chr10_433664     HPrz    G    T        0      0        2 
  10   chr10_433664     ZBoe    G    T        0      0        2 
  10   chr10_433664     ZGre    G    T        0      0        2 
  10   chr10_433664     ZHar    G    T        0      0        2 
  10   chr10_433664   Sample    G    T        0      0        2 
  10   chr10_440984     AAsi    G    A        0      0        2 
  10   chr10_440984     AKia    G    A        1      2        2 
  10   chr10_440984     AOna    G    A        1      2        2 
  10   chr10_440984     ASom    G    A        0      0        2 
  10   chr10_440984     HCab    G    A        0      0        2 
  10   chr10_440984     HPrz    G    A        0      0        2 
  10   chr10_440984     ZBoe    G    A        0      0        2 
  10   chr10_440984     ZGre    G    A        0      0        2 
  10   chr10_440984     ZHar    G    A        0      0        2 
  10   chr10_440984   Sample    G    A        0      0        2 
  10   chr10_440987     AAsi    T    C        0      0        2 
  10   chr10_440987     AKia    T    C      0.5      1        2 
  10   chr10_440987     AOna    T    C        0      0        2 
  10   chr10_440987     ASom    T    C        0      0        2 
  10   chr10_440987     HCab    T    C        0      0        2 
  10   chr10_440987     HPrz    T    C        0      0        2 
  10   chr10_440987     ZBoe    T    C        0      0        2 
  10   chr10_440987     ZGre    T    C        0      0        2 
  10   chr10_440987     ZHar    T    C        0      0        2 
  10   chr10_440987   Sample    T    C        0      0        2 
  10   chr10_447019     AAsi    A    G        0      0        2 
  10   chr10_447019     AKia    A    G        0      0        2 
  10   chr10_447019     AOna    A    G        0      0        2 
  10   chr10_447019     ASom    A    G        0      0        2 
  10   chr10_447019     HCab    A    G        1      2        2 
  10   chr10_447019     HPrz    A    G        1      2        2 
  10   chr10_447019     ZBoe    A    G        0      0        2 
  10   chr10_447019     ZGre    A    G        0      0        2 
  10   chr10_447019     ZHar    A    G        0      0        2 
  10   chr10_447019   Sample    A    G        1      2        2 
  10   chr10_450417     AAsi    G    A        0      0        2 
  10   chr10_450417     AKia    G    A        0      0        2 
  10   chr10_450417     AOna    G    A        0      0        2 
  10   chr10_450417     ASom    G    A        0      0        2 
  10   chr10_450417     HCab    G    A        1      2        2 
  10   chr10_450417     HPrz    G    A        1      2        2 
  10   chr10_450417     ZBoe    G    A        0      0        2 
  10   chr10_450417     ZGre    G    A        0      0        2 
  10   chr10_450417     ZHar    G    A        0      0        2 
  10   chr10_450417   Sample    G    A        1      2        2 
  10   chr10_452168     AAsi    T    C        0      0        2 
  10   chr10_452168     AKia    T    C        0      0        2 
  10   chr10_452168     AOna    T    C        0      0        2 
  10   chr10_452168     ASom    T    C        0      0        2 
  10   chr10_452168     HCab    T    C        0      0        2 
  10   chr10_452168     HPrz    T    C        0      0        2 
  10   chr10_452168     ZBoe    T    C        1      2        2 
  10   chr10_452168     ZGre    T    C        0      0        2 
  10   chr10_452168     ZHar    T    C        0      0        2 
  10   chr10_452168   Sample    T    C        0      0        2 
  10   chr10_452192     AAsi    A    G        0      0        2 
  10   chr10_452192     AKia    A    G        0      0        2 
  10   chr10_452192     AOna    A    G        0      0        2 
  10   chr10_452192     ASom    A    G        0      0        2 
  10   chr10_452192     HCab    A    G        0      0        2 
  10   chr10_452192     HPrz    A    G        0      0        2 
  10   chr10_452192     ZBoe    A    G      0.5      1        2 
  10   chr10_452192     ZGre    A    G        0      0        2 
  10   chr10_452192     ZHar    A    G        0      0        2 
  10   chr10_452192   Sample    A    G        0      0        2 
  10   chr10_457591     AAsi    T    A        0      0        2 
  10   chr10_457591     AKia    T    A        0      0        2 
  10   chr10_457591     AOna    T    A        0      0        2 
  10   chr10_457591     ASom    T    A        0      0        2 
  10   chr10_457591     HCab    T    A        0      0        2 
  10   chr10_457591     HPrz    T    A        0      0        2 
  10   chr10_457591     ZBoe    T    A        1      2        2 
  10   chr10_457591     ZGre    T    A        0      0        2 
  10   chr10_457591     ZHar    T    A        0      0        2 
  10   chr10_457591   Sample    T    A        0      0        2 
  10   chr10_458357     AAsi    G    A        0      0        2 
  10   chr10_458357     AKia    G    A        1      2        2 
  10   chr10_458357     AOna    G    A        0      0        2 
  10   chr10_458357     ASom    G    A        0      0        2 
  10   chr10_458357     HCab    G    A        0      0        2 
  10   chr10_458357     HPrz    G    A        0      0        2 
  10   chr10_458357     ZBoe    G    A        0      0        2 
  10   chr10_458357     ZGre    G    A        0      0        2 
  10   chr10_458357     ZHar    G    A        0      0        2 
  10   chr10_458357   Sample    G    A        0      0        2 
  10   chr10_468754     AAsi    T    A        0      0        2 
  10   chr10_468754     AKia    T    A        0      0        2 
  10   chr10_468754     AOna    T    A        0      0        2 
  10   chr10_468754     ASom    T    A        0      0        2 
  10   chr10_468754     HCab    T    A        1      2        2 
  10   chr10_468754     HPrz    T    A        1      2        2 
  10   chr10_468754     ZBoe    T    A        0      0        2 
  10   chr10_468754     ZGre    T    A        0      0        2 
  10   chr10_468754     ZHar    T    A        0      0        2 
  10   chr10_468754   Sample    T    A        1      2        2 
  10   chr10_477821     AAsi    T    C        0      0        2 
  10   chr10_477821     AKia    T    C        0      0        2 
  10   chr10_477821     AOna    T    C        0      0        2 
  10   chr10_477821     ASom    T    C        0      0        2 
  10   chr10_477821     HCab    T    C        1      2        2 
  10   chr10_477821     HPrz    T    C        1      2        2 
  10   chr10_477821     ZBoe    T    C        0      0        2 
  10   chr10_477821     ZGre    T    C        0      0        2 
  10   chr10_477821     ZHar    T    C        0      0        2 
  10   chr10_477821   Sample    T    C        0      0        2 
  10   chr10_478206     AAsi    G    A      0.5      1        2 
  10   chr10_478206     AKia    G    A        0      0        2 
  10   chr10_478206     AOna    G    A        0      0        2 
  10   chr10_478206     ASom    G    A        0      0        2 
  10   chr10_478206     HCab    G    A        0      0        2 
  10   chr10_478206     HPrz    G    A        0      0        2 
  10   chr10_478206     ZBoe    G    A        0      0        2 
  10   chr10_478206     ZGre    G    A        0      0        2 
  10   chr10_478206     ZHar    G    A        0      0        2 
  10   chr10_478206   Sample    G    A        0      0        2 
  10   chr10_483987     AAsi    C    T        0      0        2 
  10   chr10_483987     AKia    C    T        0      0        2 
  10   chr10_483987     AOna    C    T        0      0        2 
  10   chr10_483987     ASom    C    T        0      0        2 
  10   chr10_483987     HCab    C    T        0      0        2 
  10   chr10_483987     HPrz    C    T        0      0        2 
  10   chr10_483987     ZBoe    C    T        0      0        2 
  10   chr10_483987     ZGre    C    T        1      2        2 
  10   chr10_483987     ZHar    C    T        0      0        2 
  10   chr10_483987   Sample    C    T        0      0        2 
  10   chr10_491667     AAsi    C    A        0      0        2 
  10   chr10_491667     AKia    C    A        0      0        2 
  10   chr10_491667     AOna    C    A        0      0        2 
  10   chr10_491667     ASom    C    A        0      0        2 
  10   chr10_491667     HCab    C    A        0      0        2 
  10   chr10_491667     HPrz    C    A        0      0        2 
  10   chr10_491667     ZBoe    C    A      0.5      1        2 
  10   chr10_491667     ZGre    C    A        0      0        2 
  10   chr10_491667     ZHar    C    A        0      0        2 
  10   chr10_491667   Sample    C    A        0      0        2 
  10   chr10_493514     AAsi    G    T        0      0        2 
  10   chr10_493514     AKia    G    T        0      0        2 
  10   chr10_493514     AOna    G    T        0      0        2 
  10   chr10_493514     ASom    G    T        0      0        2 
  10   chr10_493514     HCab    G    T        0      0        2 
  10   chr10_493514     HPrz    G    T        0      0        2 
  10   chr10_493514     ZBoe    G    T        1      2        2 
  10   chr10_493514     ZGre    G    T        1      2        2 
  10   chr10_493514     ZHar    G    T        1      2        2 
  10   chr10_493514   Sample    G    T        0      0        2 
  10   chr10_493671     AAsi    T    C        0      0        2 
  10   chr10_493671     AKia    T    C        0      0        2 
  10   chr10_493671     AOna    T    C        0      0        2 
  10   chr10_493671     ASom    T    C        0      0        2 
  10   chr10_493671     HCab    T    C        1      2        2 
  10   chr10_493671     HPrz    T    C        1      2        2 
  10   chr10_493671     ZBoe    T    C        0      0        2 
  10   chr10_493671     ZGre    T    C        0      0        2 
  10   chr10_493671     ZHar    T    C        0      0        2 
  10   chr10_493671   Sample    T    C        1      2        2 
  10   chr10_494617     AAsi    T    G        0      0        2 
  10   chr10_494617     AKia    T    G        0      0        2 
  10   chr10_494617     AOna    T    G        0      0        2 
  10   chr10_494617     ASom    T    G        1      2        2 
  10   chr10_494617     HCab    T    G        0      0        2 
  10   chr10_494617     HPrz    T    G        0      0        2 
  10   chr10_494617     ZBoe    T    G        0      0        2 
  10   chr10_494617     ZGre    T    G        0      0        2 
  10   chr10_494617     ZHar    T    G        0      0        2 
  10   chr10_494617   Sample    T    G        0      0        2 
  10   chr10_495509     AAsi    G    A        1      2        2 
  10   chr10_495509     AKia    G    A        0      0        2 
  10   chr10_495509     AOna    G    A        0      0        2 
  10   chr10_495509     ASom    G    A        1      2        2 
  10   chr10_495509     HCab    G    A        0      0        2 
  10   chr10_495509     HPrz    G    A        0      0        2 
  10   chr10_495509     ZBoe    G    A        0      0        2 
  10   chr10_495509     ZGre    G    A        0      0        2 
  10   chr10_495509     ZHar    G    A        0      0        2 
  10   chr10_495509   Sample    G    A        0      0        2 
  10   chr10_500448     AAsi    A    G        0      0        2 
  10   chr10_500448     AKia    A    G        0      0        2 
  10   chr10_500448     AOna    A    G        0      0        2 
  10   chr10_500448     ASom    A    G        0      0        2 
  10   chr10_500448     HCab    A    G        0      0        2 
  10   chr10_500448     HPrz    A    G        0      0        2 
  10   chr10_500448     ZBoe    A    G        0      0        2 
  10   chr10_500448     ZGre    A    G      0.5      1        2 
  10   chr10_500448     ZHar    A    G        0      0        2 
  10   chr10_500448   Sample    A    G        0      0        2 
  10   chr10_503430     AAsi    A    G        1      2        2 
  10   chr10_503430     AKia    A    G        0      0        2 
  10   chr10_503430     AOna    A    G        0      0        2 
  10   chr10_503430     ASom    A    G        1      2        2 
  10   chr10_503430     HCab    A    G        0      0        2 
  10   chr10_503430     HPrz    A    G        0      0        2 
  10   chr10_503430     ZBoe    A    G        0      0        2 
  10   chr10_503430     ZGre    A    G        0      0        2 
  10   chr10_503430     ZHar    A    G        0      0        2 
  10   chr10_503430   Sample    A    G        0      0        2 
  10   chr10_512789     AAsi    A    G        0      0        2 
  10   chr10_512789     AKia    A    G        0      0        2 
  10   chr10_512789     AOna    A    G        0      0        2 
  10   chr10_512789     ASom    A    G        0      0        2 
  10   chr10_512789     HCab    A    G        1      2        2 
  10   chr10_512789     HPrz    A    G        1      2        2 
  10   chr10_512789     ZBoe    A    G        0      0        2 
  10   chr10_512789     ZGre    A    G        0      0        2 
  10   chr10_512789     ZHar    A    G        0      0        2 
  10   chr10_512789   Sample    A    G        1      2        2 
  10   chr10_513352     AAsi    G    C        0      0        2 
  10   chr10_513352     AKia    G    C        0      0        2 
  10   chr10_513352     AOna    G    C        0      0        2 
  10   chr10_513352     ASom    G    C        0      0        2 
  10   chr10_513352     HCab    G    C        0      0        2 
  10   chr10_513352     HPrz    G    C        0      0        2 
  10   chr10_513352     ZBoe    G    C      0.5      1        2 
  10   chr10_513352     ZGre    G    C        0      0        2 
  10   chr10_513352     ZHar    G    C        0      0        2 
  10   chr10_513352   Sample    G    C        0      0        2 
  10   chr10_513816     AAsi    G    A        0      0        2 
  10   chr10_513816     AKia    G    A        0      0        2 
  10   chr10_513816     AOna    G    A        0      0        2 
  10   chr10_513816     ASom    G    A        0      0        2 
  10   chr10_513816     HCab    G    A        1      2        2 
  10   chr10_513816     HPrz    G    A        1      2        2 
  10   chr10_513816     ZBoe    G    A        0      0        2 
  10   chr10_513816     ZGre    G    A        0      0        2 
  10   chr10_513816     ZHar    G    A        0      0        2 
  10   chr10_513816   Sample    G    A        1      2        2 
  10   chr10_514676     AAsi    T    C        0      0        2 
  10   chr10_514676     AKia    T    C        0      0        2 
  10   chr10_514676     AOna    T    C        0      0        2 
  10   chr10_514676     ASom    T    C        0      0        2 
  10   chr10_514676     HCab    T    C        0      0        2 
  10   chr10_514676     HPrz    T    C        0      0        2 
  10   chr10_514676     ZBoe    T    C      0.5      1        2 
  10   chr10_514676     ZGre    T    C        0      0        2 
  10   chr10_514676     ZHar    T    C        0      0        2 
  10   chr10_514676   Sample    T    C        0      0        2 
  10   chr10_528977     AAsi    A    T        0      0        2 
  10   chr10_528977     AKia    A    T        0      0        2 
  10   chr10_528977     AOna    A    T      0.5      1        2 
  10   chr10_528977     ASom    A    T        0      0        2 
  10   chr10_528977     HCab    A    T        0      0        2 
  10   chr10_528977     HPrz    A    T        0      0        2 
  10   chr10_528977     ZBoe    A    T        0      0        2 
  10   chr10_528977     ZGre    A    T        0      0        2 
  10   chr10_528977     ZHar    A    T        0      0        2 
  10   chr10_528977   Sample    A    T        0      0        2 
  10   chr10_537813     AAsi    A    G        0      0        2 
  10   chr10_537813     AKia    A    G        0      0        2 
  10   chr10_537813     AOna    A    G        0      0        2 
  10   chr10_537813     ASom    A    G        1      2        2 
  10   chr10_537813     HCab    A    G        0      0        2 
  10   chr10_537813     HPrz    A    G        0      0        2 
  10   chr10_537813     ZBoe    A    G        0      0        2 
  10   chr10_537813     ZGre    A    G        0      0        2 
  10   chr10_537813     ZHar    A    G        0      0        2 
  10   chr10_537813   Sample    A    G        0      0        2 
  10   chr10_541404     AAsi    G    A        0      0        2 
  10   chr10_541404     AKia    G    A        0      0        2 
  10   chr10_541404     AOna    G    A        0      0        2 
  10   chr10_541404     ASom    G    A        0      0        2 
  10   chr10_541404     HCab    G    A        1      2        2 
  10   chr10_541404     HPrz    G    A        1      2        2 
  10   chr10_541404     ZBoe    G    A        0      0        2 
  10   chr10_541404     ZGre    G    A        0      0        2 
  10   chr10_541404     ZHar    G    A        0      0        2 
  10   chr10_541404   Sample    G    A        1      2        2 
  10   chr10_547726     AAsi    A    G        0      0        2 
  10   chr10_547726     AKia    A    G        0      0        2 
  10   chr10_547726     AOna    A    G        0      0        2 
  10   chr10_547726     ASom    A    G        0      0        2 
  10   chr10_547726     HCab    A    G        0      0        2 
  10   chr10_547726     HPrz    A    G        0      0        2 
  10   chr10_547726     ZBoe    A    G        0      0        2 
  10   chr10_547726     ZGre    A    G      0.5      1        2 
  10   chr10_547726     ZHar    A    G        0      0        2 
  10   chr10_547726   Sample    A    G        0      0        2 
  10   chr10_548163     AAsi    C    T        0      0        2 
  10   chr10_548163     AKia    C    T        0      0        2 
  10   chr10_548163     AOna    C    T        0      0        2 
  10   chr10_548163     ASom    C    T        1      2        2 
  10   chr10_548163     HCab    C    T        0      0        2 
  10   chr10_548163     HPrz    C    T        0      0        2 
  10   chr10_548163     ZBoe    C    T        0      0        2 
  10   chr10_548163     ZGre    C    T        0      0        2 
  10   chr10_548163     ZHar    C    T        0      0        2 
  10   chr10_548163   Sample    C    T        0      0        2 
  10   chr10_554820     AAsi    T    C        0      0        2 
  10   chr10_554820     AKia    T    C        0      0        2 
  10   chr10_554820     AOna    T    C        0      0        2 
  10   chr10_554820     ASom    T    C        0      0        2 
  10   chr10_554820     HCab    T    C        0      0        2 
  10   chr10_554820     HPrz    T    C        0      0        2 
  10   chr10_554820     ZBoe    T    C      0.5      1        2 
  10   chr10_554820     ZGre    T    C        0      0        2 
  10   chr10_554820     ZHar    T    C        0      0        2 
  10   chr10_554820   Sample    T    C        0      0        2 
  10   chr10_558661     AAsi    T    G        1      2        2 
  10   chr10_558661     AKia    T    G        0      0        2 
  10   chr10_558661     AOna    T    G        0      0        2 
  10   chr10_558661     ASom    T    G        1      2        2 
  10   chr10_558661     HCab    T    G        0      0        2 
  10   chr10_558661     HPrz    T    G        0      0        2 
  10   chr10_558661     ZBoe    T    G        0      0        2 
  10   chr10_558661     ZGre    T    G        0      0        2 
  10   chr10_558661     ZHar    T    G        0      0        2 
  10   chr10_558661   Sample    T    G        0      0        2 
  10   chr10_558856     AAsi    G    C        0      0        2 
  10   chr10_558856     AKia    G    C        0      0        2 
  10   chr10_558856     AOna    G    C        0      0        2 
  10   chr10_558856     ASom    G    C        0      0        2 
  10   chr10_558856     HCab    G    C        1      2        2 
  10   chr10_558856     HPrz    G    C        1      2        2 
  10   chr10_558856     ZBoe    G    C        0      0        2 
  10   chr10_558856     ZGre    G    C        0      0        2 
  10   chr10_558856     ZHar    G    C        0      0        2 
  10   chr10_558856   Sample    G    C        1      2        2 
  10   chr10_561333     AAsi    G    A        0      0        2 
  10   chr10_561333     AKia    G    A        0      0        2 
  10   chr10_561333     AOna    G    A        0      0        2 
  10   chr10_561333     ASom    G    A        0      0        2 
  10   chr10_561333     HCab    G    A        1      2        2 
  10   chr10_561333     HPrz    G    A        1      2        2 
  10   chr10_561333     ZBoe    G    A        0      0        2 
  10   chr10_561333     ZGre    G    A        0      0        2 
  10   chr10_561333     ZHar    G    A        0      0        2 
  10   chr10_561333   Sample    G    A        1      2        2 
  10   chr10_562136     AAsi    A    G        0      0        2 
  10   chr10_562136     AKia    A    G        0      0        2 
  10   chr10_562136     AOna    A    G        0      0        2 
  10   chr10_562136     ASom    A    G        1      2        2 
  10   chr10_562136     HCab    A    G        0      0        2 
  10   chr10_562136     HPrz    A    G        0      0        2 
  10   chr10_562136     ZBoe    A    G        0      0        2 
  10   chr10_562136     ZGre    A    G        0      0        2 
  10   chr10_562136     ZHar    A    G        0      0        2 
  10   chr10_562136   Sample    A    G        0      0        2 
  10   chr10_571643     AAsi    G    T        0      0        2 
  10   chr10_571643     AKia    G    T        0      0        2 
  10   chr10_571643     AOna    G    T        0      0        2 
  10   chr10_571643     ASom    G    T        0      0        2 
  10   chr10_571643     HCab    G    T        0      0        2 
  10   chr10_571643     HPrz    G    T        0      0        2 
  10   chr10_571643     ZBoe    G    T      0.5      1        2 
  10   chr10_571643     ZGre    G    T        0      0        2 
  10   chr10_571643     ZHar    G    T        0      0        2 
  10   chr10_571643   Sample    G    T        0      0        2 
  10   chr10_576394     AAsi    T    C        0      0        2 
  10   chr10_576394     AKia    T    C        1      2        2 
  10   chr10_576394     AOna    T    C        0      0        2 
  10   chr10_576394     ASom    T    C        0      0        2 
  10   chr10_576394     HCab    T    C        0      0        2 
  10   chr10_576394     HPrz    T    C        0      0        2 
  10   chr10_576394     ZBoe    T    C        1      2        2 
  10   chr10_576394     ZGre    T    C        0      0        2 
  10   chr10_576394     ZHar    T    C        0      0        2 
  10   chr10_576394   Sample    T    C        0      0        2 
  10   chr10_579134     AAsi    T    A        0      0        2 
  10   chr10_579134     AKia    T    A        0      0        2 
  10   chr10_579134     AOna    T    A        0      0        2 
  10   chr10_579134     ASom    T    A        0      0        2 
  10   chr10_579134     HCab    T    A        1      2        2 
  10   chr10_579134     HPrz    T    A        1      2        2 
  10   chr10_579134     ZBoe    T    A        0      0        2 
  10   chr10_579134     ZGre    T    A        0      0        2 
  10   chr10_579134     ZHar    T    A        0      0        2 
  10   chr10_579134   Sample    T    A        1      2        2 
  10   chr10_588892     AAsi    G    A        0      0        2 
  10   chr10_588892     AKia    G    A        0      0        2 
  10   chr10_588892     AOna    G    A        0      0        2 
  10   chr10_588892     ASom    G    A        0      0        2 
  10   chr10_588892     HCab    G    A        1      2        2 
  10   chr10_588892     HPrz    G    A        1      2        2 
  10   chr10_588892     ZBoe    G    A        0      0        2 
  10   chr10_588892     ZGre    G    A        0      0        2 
  10   chr10_588892     ZHar    G    A        0      0        2 
  10   chr10_588892   Sample    G    A        1      2        2 
  10   chr10_606107     AAsi    T    C        0      0        2 
  10   chr10_606107     AKia    T    C        0      0        2 
  10   chr10_606107     AOna    T    C        0      0        2 
  10   chr10_606107     ASom    T    C        0      0        2 
  10   chr10_606107     HCab    T    C        0      0        2 
  10   chr10_606107     HPrz    T    C        0      0        2 
  10   chr10_606107     ZBoe    T    C        1      2        2 
  10   chr10_606107     ZGre    T    C      0.5      1        2 
  10   chr10_606107     ZHar    T    C        0      0        2 
  10   chr10_606107   Sample    T    C        0      0        2 
  10   chr10_606655     AAsi    C    T        0      0        2 
  10   chr10_606655     AKia    C    T        0      0        2 
  10   chr10_606655     AOna    C    T        0      0        2 
  10   chr10_606655     ASom    C    T        0      0        2 
  10   chr10_606655     HCab    C    T        1      2        2 
  10   chr10_606655     HPrz    C    T        1      2        2 
  10   chr10_606655     ZBoe    C    T        0      0        2 
  10   chr10_606655     ZGre    C    T        0      0        2 
  10   chr10_606655     ZHar    C    T        0      0        2 
  10   chr10_606655   Sample    C    T        1      2        2 
  10   chr10_617560     AAsi    T    C        0      0        2 
  10   chr10_617560     AKia    T    C        0      0        2 
  10   chr10_617560     AOna    T    C        0      0        2 
  10   chr10_617560     ASom    T    C        0      0        2 
  10   chr10_617560     HCab    T    C        0      0        2 
  10   chr10_617560     HPrz    T    C        1      2        2 
  10   chr10_617560     ZBoe    T    C        0      0        2 
  10   chr10_617560     ZGre    T    C        0      0        2 
  10   chr10_617560     ZHar    T    C        0      0        2 
  10   chr10_617560   Sample    T    C        0      0        2 
  10   chr10_639964     AAsi    G    A        0      0        2 
  10   chr10_639964     AKia    G    A        1      2        2 
  10   chr10_639964     AOna    G    A        0      0        2 
  10   chr10_639964     ASom    G    A        0      0        2 
  10   chr10_639964     HCab    G    A        0      0        2 
  10   chr10_639964     HPrz    G    A        0      0        2 
  10   chr10_639964     ZBoe    G    A        0      0        2 
  10   chr10_639964     ZGre    G    A        0      0        2 
  10   chr10_639964     ZHar    G    A        0      0        2 
  10   chr10_639964   Sample    G    A        0      0        2 
  10   chr10_640765     AAsi    T    C        0      0        2 
  10   chr10_640765     AKia    T    C        0      0        2 
  10   chr10_640765     AOna    T    C        0      0        2 
  10   chr10_640765     ASom    T    C        0      0        2 
  10   chr10_640765     HCab    T    C        0      0        2 
  10   chr10_640765     HPrz    T    C        0      0        2 
  10   chr10_640765     ZBoe    T    C      0.5      1        2 
  10   chr10_640765     ZGre    T    C        0      0        2 
  10   chr10_640765     ZHar    T    C        0      0        2 
  10   chr10_640765   Sample    T    C        0      0        2 
  10   chr10_641991     AAsi    G    A        0      0        2 
  10   chr10_641991     AKia    G    A        0      0        2 
  10   chr10_641991     AOna    G    A        0      0        2 
  10   chr10_641991     ASom    G    A        0      0        2 
  10   chr10_641991     HCab    G    A        0      0        2 
  10   chr10_641991     HPrz    G    A        0      0        2 
  10   chr10_641991     ZBoe    G    A        0      0        2 
  10   chr10_641991     ZGre    G    A        0      0        2 
  10   chr10_641991     ZHar    G    A      0.5      1        2 
  10   chr10_641991   Sample    G    A        0      0        2 
  10   chr10_642942     AAsi    T    C        1      2        2 
  10   chr10_642942     AKia    T    C        0      0        2 
  10   chr10_642942     AOna    T    C        0      0        2 
  10   chr10_642942     ASom    T    C        1      2        2 
  10   chr10_642942     HCab    T    C        0      0        2 
  10   chr10_642942     HPrz    T    C        0      0        2 
  10   chr10_642942     ZBoe    T    C        0      0        2 
  10   chr10_642942     ZGre    T    C        0      0        2 
  10   chr10_642942     ZHar    T    C        0      0        2 
  10   chr10_642942   Sample    T    C        0      0        2 
  10   chr10_644082     AAsi    C    G        1      2        2 
  10   chr10_644082     AKia    C    G        0      0        2 
  10   chr10_644082     AOna    C    G        0      0        2 
  10   chr10_644082     ASom    C    G        1      2        2 
  10   chr10_644082     HCab    C    G        0      0        2 
  10   chr10_644082     HPrz    C    G        0      0        2 
  10   chr10_644082     ZBoe    C    G        0      0        2 
  10   chr10_644082     ZGre    C    G        0      0        2 
  10   chr10_644082     ZHar    C    G        0      0        2 
  10   chr10_644082   Sample    C    G        0      0        2 
  10   chr10_644294     AAsi    G    A        0      0        2 
  10   chr10_644294     AKia    G    A        0      0        2 
  10   chr10_644294     AOna    G    A        0      0        2 
  10   chr10_644294     ASom    G    A        0      0        2 
  10   chr10_644294     HCab    G    A        1      2        2 
  10   chr10_644294     HPrz    G    A        1      2        2 
  10   chr10_644294     ZBoe    G    A        0      0        2 
  10   chr10_644294     ZGre    G    A        0      0        2 
  10   chr10_644294     ZHar    G    A        0      0        2 
  10   chr10_644294   Sample    G    A        1      2        2 
  10   chr10_644729     AAsi    A    G        0      0        2 
  10   chr10_644729     AKia    A    G        0      0        2 
  10   chr10_644729     AOna    A    G        0      0        2 
  10   chr10_644729     ASom    A    G        0      0        2 
  10   chr10_644729     HCab    A    G        0      0        2 
  10   chr10_644729     HPrz    A    G        1      2        2 
  10   chr10_644729     ZBoe    A    G        0      0        2 
  10   chr10_644729     ZGre    A    G        0      0        2 
  10   chr10_644729     ZHar    A    G        0      0        2 
  10   chr10_644729   Sample    A    G        0      0        2 
  10   chr10_646456     AAsi    C    T        0      0        2 
  10   chr10_646456     AKia    C    T        0      0        2 
  10   chr10_646456     AOna    C    T      0.5      1        2 
  10   chr10_646456     ASom    C    T        0      0        2 
  10   chr10_646456     HCab    C    T        0      0        2 
  10   chr10_646456     HPrz    C    T        0      0        2 
  10   chr10_646456     ZBoe    C    T        0      0        2 
  10   chr10_646456     ZGre    C    T        0      0        2 
  10   chr10_646456     ZHar    C    T        0      0        2 
  10   chr10_646456   Sample    C    T        0      0        2 
  10   chr10_646710     AAsi    C    A        0      0        2 
  10   chr10_646710     AKia    C    A        0      0        2 
  10   chr10_646710     AOna    C    A        0      0        2 
  10   chr10_646710     ASom    C    A        0      0        2 
  10   chr10_646710     HCab    C    A        1      2        2 
  10   chr10_646710     HPrz    C    A        1      2        2 
  10   chr10_646710     ZBoe    C    A        0      0        2 
  10   chr10_646710     ZGre    C    A        0      0        2 
  10   chr10_646710     ZHar    C    A        0      0        2 
  10   chr10_646710   Sample    C    A        1      2        2 
  10   chr10_648573     AAsi    A    G        0      0        2 
  10   chr10_648573     AKia    A    G        0      0        2 
  10   chr10_648573     AOna    A    G        0      0        2 
  10   chr10_648573     ASom    A    G        0      0        2 
  10   chr10_648573     HCab    A    G        0      0        2 
  10   chr10_648573     HPrz    A    G        0      0        2 
  10   chr10_648573     ZBoe    A    G        0      0        2 
  10   chr10_648573     ZGre    A    G        0      0        2 
  10   chr10_648573     ZHar    A    G      0.5      1        2 
  10   chr10_648573   Sample    A    G        0      0        2 
  10   chr10_662827     AAsi    G    A        0      0        2 
  10   chr10_662827     AKia    G    A        0      0        2 
  10   chr10_662827     AOna    G    A        0      0        2 
  10   chr10_662827     ASom    G    A        0      0        2 
  10   chr10_662827     HCab    G    A        1      2        2 
  10   chr10_662827     HPrz    G    A        1      2        2 
  10   chr10_662827     ZBoe    G    A        0      0        2 
  10   chr10_662827     ZGre    G    A        0      0        2 
  10   chr10_662827     ZHar    G    A        0      0        2 
  10   chr10_662827   Sample    G    A        1      2        2 
  10   chr10_672328     AAsi    C    A        0      0        2 
  10   chr10_672328     AKia    C    A        0      0        2 
  10   chr10_672328     AOna    C    A        0      0        2 
  10   chr10_672328     ASom    C    A        0      0        2 
  10   chr10_672328     HCab    C    A        1      2        2 
  10   chr10_672328     HPrz    C    A        1      2        2 
  10   chr10_672328     ZBoe    C    A        0      0        2 
  10   chr10_672328     ZGre    C    A        0      0        2 
  10   chr10_672328     ZHar    C    A        0      0        2 
  10   chr10_672328   Sample    C    A        1      2        2 
  10   chr10_675931     AAsi    C    T        0      0        2 
  10   chr10_675931     AKia    C    T      0.5      1        2 
  10   chr10_675931     AOna    C    T      0.5      1        2 
  10   chr10_675931     ASom    C    T        0      0        2 
  10   chr10_675931     HCab    C    T        0      0        2 
  10   chr10_675931     HPrz    C    T        0      0        2 
  10   chr10_675931     ZBoe    C    T        0      0        2 
  10   chr10_675931     ZGre    C    T        0      0        2 
  10   chr10_675931     ZHar    C    T        0      0        2 
  10   chr10_675931   Sample    C    T        0      0        2 
  10   chr10_678013     AAsi    G    A        0      0        2 
  10   chr10_678013     AKia    G    A        0      0        2 
  10   chr10_678013     AOna    G    A        0      0        2 
  10   chr10_678013     ASom    G    A        0      0        2 
  10   chr10_678013     HCab    G    A        1      2        2 
  10   chr10_678013     HPrz    G    A        1      2        2 
  10   chr10_678013     ZBoe    G    A        0      0        2 
  10   chr10_678013     ZGre    G    A        0      0        2 
  10   chr10_678013     ZHar    G    A        0      0        2 
  10   chr10_678013   Sample    G    A        1      2        2 
  10   chr10_685972     AAsi    A    G        0      0        2 
  10   chr10_685972     AKia    A    G        0      0        2 
  10   chr10_685972     AOna    A    G        0      0        2 
  10   chr10_685972     ASom    A    G        0      0        2 
  10   chr10_685972     HCab    A    G        0      0        2 
  10   chr10_685972     HPrz    A    G        1      2        2 
  10   chr10_685972     ZBoe    A    G        0      0        2 
  10   chr10_685972     ZGre    A    G        0      0        2 
  10   chr10_685972     ZHar    A    G        0      0        2 
  10   chr10_685972   Sample    A    G        1      2        2 
  10   chr10_706029     AAsi    C    G        0      0        2 
  10   chr10_706029     AKia    C    G        0      0        2 
  10   chr10_706029     AOna    C    G        0      0        2 
  10   chr10_706029     ASom    C    G        0      0        2 
  10   chr10_706029     HCab    C    G        1      2        2 
  10   chr10_706029     HPrz    C    G        1      2        2 
  10   chr10_706029     ZBoe    C    G        0      0        2 
  10   chr10_706029     ZGre    C    G        0      0        2 
  10   chr10_706029     ZHar    C    G        0      0        2 
  10   chr10_706029   Sample    C    G        1      2        2 
  10   chr10_724108     AAsi    T    C        0      0        2 
  10   chr10_724108     AKia    T    C        0      0        2 
  10   chr10_724108     AOna    T    C        0      0        2 
  10   chr10_724108     ASom    T    C        0      0        2 
  10   chr10_724108     HCab    T    C        0      0        2 
  10   chr10_724108     HPrz    T    C        0      0        2 
  10   chr10_724108     ZBoe    T    C        0      0        2 
  10   chr10_724108     ZGre    T    C        0      0        2 
  10   chr10_724108     ZHar    T    C      0.5      1        2 
  10   chr10_724108   Sample    T    C        0      0        2 
  10   chr10_724354     AAsi    T    C        0      0        2 
  10   chr10_724354     AKia    T    C        1      2        2 
  10   chr10_724354     AOna    T    C      0.5      1        2 
  10   chr10_724354     ASom    T    C        0      0        2 
  10   chr10_724354     HCab    T    C        0      0        2 
  10   chr10_724354     HPrz    T    C        0      0        2 
  10   chr10_724354     ZBoe    T    C        0      0        2 
  10   chr10_724354     ZGre    T    C        0      0        2 
  10   chr10_724354     ZHar    T    C        0      0        2 
  10   chr10_724354   Sample    T    C        0      0        2 
  10   chr10_725837     AAsi    C    G        0      0        2 
  10   chr10_725837     AKia    C    G        0      0        2 
  10   chr10_725837     AOna    C    G        0      0        2 
  10   chr10_725837     ASom    C    G        0      0        2 
  10   chr10_725837     HCab    C    G        1      2        2 
  10   chr10_725837     HPrz    C    G        1      2        2 
  10   chr10_725837     ZBoe    C    G        0      0        2 
  10   chr10_725837     ZGre    C    G        0      0        2 
  10   chr10_725837     ZHar    C    G        0      0        2 
  10   chr10_725837   Sample    C    G        1      2        2 
  10   chr10_726758     AAsi    C    T        0      0        2 
  10   chr10_726758     AKia    C    T        0      0        2 
  10   chr10_726758     AOna    C    T        0      0        2 
  10   chr10_726758     ASom    C    T        0      0        2 
  10   chr10_726758     HCab    C    T        1      2        2 
  10   chr10_726758     HPrz    C    T        1      2        2 
  10   chr10_726758     ZBoe    C    T        0      0        2 
  10   chr10_726758     ZGre    C    T        0      0        2 
  10   chr10_726758     ZHar    C    T        0      0        2 
  10   chr10_726758   Sample    C    T        1      2        2 
  10   chr10_730067     AAsi    T    C        0      0        2 
  10   chr10_730067     AKia    T    C        1      2        2 
  10   chr10_730067     AOna    T    C        1      2        2 
  10   chr10_730067     ASom    T    C        0      0        2 
  10   chr10_730067     HCab    T    C        0      0        2 
  10   chr10_730067     HPrz    T    C        0      0        2 
  10   chr10_730067     ZBoe    T    C        0      0        2 
  10   chr10_730067     ZGre    T    C        0      0        2 
  10   chr10_730067     ZHar    T    C        0      0        2 
  10   chr10_730067   Sample    T    C        0      0        2 
  10   chr10_733707     AAsi    A    G        0      0        2 
  10   chr10_733707     AKia    A    G        0      0        2 
  10   chr10_733707     AOna    A    G        0      0        2 
  10   chr10_733707     ASom    A    G        0      0        2 
  10   chr10_733707     HCab    A    G        0      0        2 
  10   chr10_733707     HPrz    A    G        0      0        2 
  10   chr10_733707     ZBoe    A    G        1      2        2 
  10   chr10_733707     ZGre    A    G        1      2        2 
  10   chr10_733707     ZHar    A    G        1      2        2 
  10   chr10_733707   Sample    A    G        0      0        2 
  10   chr10_734480     AAsi    C    T        0      0        2 
  10   chr10_734480     AKia    C    T        0      0        2 
  10   chr10_734480     AOna    C    T        0      0        2 
  10   chr10_734480     ASom    C    T        0      0        2 
  10   chr10_734480     HCab    C    T        1      2        2 
  10   chr10_734480     HPrz    C    T        1      2        2 
  10   chr10_734480     ZBoe    C    T        0      0        2 
  10   chr10_734480     ZGre    C    T        0      0        2 
  10   chr10_734480     ZHar    C    T        0      0        2 
  10   chr10_734480   Sample    C    T        1      2        2 
  10   chr10_740703     AAsi    T    C        1      2        2 
  10   chr10_740703     AKia    T    C        0      0        2 
  10   chr10_740703     AOna    T    C        0      0        2 
  10   chr10_740703     ASom    T    C        1      2        2 
  10   chr10_740703     HCab    T    C        0      0        2 
  10   chr10_740703     HPrz    T    C        0      0        2 
  10   chr10_740703     ZBoe    T    C        0      0        2 
  10   chr10_740703     ZGre    T    C        0      0        2 
  10   chr10_740703     ZHar    T    C        0      0        2 
  10   chr10_740703   Sample    T    C        0      0        2 
  10   chr10_743604     AAsi    T    C      0.5      1        2 
  10   chr10_743604     AKia    T    C        0      0        2 
  10   chr10_743604     AOna    T    C        0      0        2 
  10   chr10_743604     ASom    T    C        1      2        2 
  10   chr10_743604     HCab    T    C        0      0        2 
  10   chr10_743604     HPrz    T    C        0      0        2 
  10   chr10_743604     ZBoe    T    C        0      0        2 
  10   chr10_743604     ZGre    T    C        0      0        2 
  10   chr10_743604     ZHar    T    C        0      0        2 
  10   chr10_743604   Sample    T    C        0      0        2 
  10   chr10_745625     AAsi    T    C        0      0        2 
  10   chr10_745625     AKia    T    C        0      0        2 
  10   chr10_745625     AOna    T    C        0      0        2 
  10   chr10_745625     ASom    T    C        0      0        2 
  10   chr10_745625     HCab    T    C        0      0        2 
  10   chr10_745625     HPrz    T    C        0      0        2 
  10   chr10_745625     ZBoe    T    C        0      0        2 
  10   chr10_745625     ZGre    T    C      0.5      1        2 
  10   chr10_745625     ZHar    T    C        0      0        2 
  10   chr10_745625   Sample    T    C        0      0        2 
  10   chr10_748155     AAsi    G    C        0      0        2 
  10   chr10_748155     AKia    G    C      0.5      1        2 
  10   chr10_748155     AOna    G    C        1      2        2 
  10   chr10_748155     ASom    G    C        0      0        2 
  10   chr10_748155     HCab    G    C        0      0        2 
  10   chr10_748155     HPrz    G    C        0      0        2 
  10   chr10_748155     ZBoe    G    C        0      0        2 
  10   chr10_748155     ZGre    G    C        0      0        2 
  10   chr10_748155     ZHar    G    C        0      0        2 
  10   chr10_748155   Sample    G    C        0      0        2 
  10   chr10_749018     AAsi    A    G        0      0        2 
  10   chr10_749018     AKia    A    G        0      0        2 
  10   chr10_749018     AOna    A    G        0      0        2 
  10   chr10_749018     ASom    A    G        0      0        2 
  10   chr10_749018     HCab    A    G        0      0        2 
  10   chr10_749018     HPrz    A    G        0      0        2 
  10   chr10_749018     ZBoe    A    G        0      0        2 
  10   chr10_749018     ZGre    A    G        0      0        2 
  10   chr10_749018     ZHar    A    G        1      2        2 
  10   chr10_749018   Sample    A    G        0      0        2 
  10   chr10_751491     AAsi    T    C        0      0        2 
  10   chr10_751491     AKia    T    C        0      0        2 
  10   chr10_751491     AOna    T    C        0      0        2 
  10   chr10_751491     ASom    T    C        0      0        2 
  10   chr10_751491     HCab    T    C        0      0        2 
  10   chr10_751491     HPrz    T    C        0      0        2 
  10   chr10_751491     ZBoe    T    C        0      0        2 
  10   chr10_751491     ZGre    T    C      0.5      1        2 
  10   chr10_751491     ZHar    T    C        0      0        2 
  10   chr10_751491   Sample    T    C        0      0        2 
  10   chr10_758527     AAsi    T    C        1      2        2 
  10   chr10_758527     AKia    T    C        0      0        2 
  10   chr10_758527     AOna    T    C        0      0        2 
  10   chr10_758527     ASom    T    C        1      2        2 
  10   chr10_758527     HCab    T    C        0      0        2 
  10   chr10_758527     HPrz    T    C        0      0        2 
  10   chr10_758527     ZBoe    T    C        0      0        2 
  10   chr10_758527     ZGre    T    C        0      0        2 
  10   chr10_758527     ZHar    T    C        0      0        2 
  10   chr10_758527   Sample    T    C        0      0        2 
  10   chr10_764967     AAsi    G    T        0      0        2 
  10   chr10_764967     AKia    G    T        1      2        2 
  10   chr10_764967     AOna    G    T        0      0        2 
  10   chr10_764967     ASom    G    T        0      0        2 
  10   chr10_764967     HCab    G    T        0      0        2 
  10   chr10_764967     HPrz    G    T        0      0        2 
  10   chr10_764967     ZBoe    G    T        0      0        2 
  10   chr10_764967     ZGre    G    T        0      0        2 
  10   chr10_764967     ZHar    G    T        0      0        2 
  10   chr10_764967   Sample    G    T        0      0        2 
  10   chr10_769365     AAsi    C    G        0      0        2 
  10   chr10_769365     AKia    C    G        0      0        2 
  10   chr10_769365     AOna    C    G        1      2        2 
  10   chr10_769365     ASom    C    G        0      0        2 
  10   chr10_769365     HCab    C    G        0      0        2 
  10   chr10_769365     HPrz    C    G        0      0        2 
  10   chr10_769365     ZBoe    C    G        0      0        2 
  10   chr10_769365     ZGre    C    G        0      0        2 
  10   chr10_769365     ZHar    C    G        0      0        2 
  10   chr10_769365   Sample    C    G        0      0        2 
  10   chr10_771195     AAsi    T    C        0      0        2 
  10   chr10_771195     AKia    T    C        0      0        2 
  10   chr10_771195     AOna    T    C        1      2        2 
  10   chr10_771195     ASom    T    C        0      0        2 
  10   chr10_771195     HCab    T    C        0      0        2 
  10   chr10_771195     HPrz    T    C        0      0        2 
  10   chr10_771195     ZBoe    T    C        0      0        2 
  10   chr10_771195     ZGre    T    C        0      0        2 
  10   chr10_771195     ZHar    T    C        0      0        2 
  10   chr10_771195   Sample    T    C        0      0        2 
  10   chr10_771999     AAsi    T    A        1      2        2 
  10   chr10_771999     AKia    T    A        1      2        2 
  10   chr10_771999     AOna    T    A        1      2        2 
  10   chr10_771999     ASom    T    A        1      2        2 
  10   chr10_771999     HCab    T    A        0      0        2 
  10   chr10_771999     HPrz    T    A        0      0        2 
  10   chr10_771999     ZBoe    T    A        0      0        2 
  10   chr10_771999     ZGre    T    A        0      0        2 
  10   chr10_771999     ZHar    T    A        0      0        2 
  10   chr10_771999   Sample    T    A        0      0        2 
  10   chr10_773658     AAsi    A    C        0      0        2 
  10   chr10_773658     AKia    A    C        0      0        2 
  10   chr10_773658     AOna    A    C        0      0        2 
  10   chr10_773658     ASom    A    C        0      0        2 
  10   chr10_773658     HCab    A    C        1      2        2 
  10   chr10_773658     HPrz    A    C        0      0        2 
  10   chr10_773658     ZBoe    A    C        0      0        2 
  10   chr10_773658     ZGre    A    C        0      0        2 
  10   chr10_773658     ZHar    A    C        0      0        2 
  10   chr10_773658   Sample    A    C        1      2        2 
  10   chr10_778993     AAsi    C    T        0      0        2 
  10   chr10_778993     AKia    C    T        0      0        2 
  10   chr10_778993     AOna    C    T        0      0        2 
  10   chr10_778993     ASom    C    T        0      0        2 
  10   chr10_778993     HCab    C    T        0      0        2 
  10   chr10_778993     HPrz    C    T        0      0        2 
  10   chr10_778993     ZBoe    C    T        0      0        2 
  10   chr10_778993     ZGre    C    T      0.5      1        2 
  10   chr10_778993     ZHar    C    T        0      0        2 
  10   chr10_778993   Sample    C    T        0      0        2 
  10   chr10_784788     AAsi    T    C        0      0        2 
  10   chr10_784788     AKia    T    C        0      0        2 
  10   chr10_784788     AOna    T    C        0      0        2 
  10   chr10_784788     ASom    T    C        0      0        2 
  10   chr10_784788     HCab    T    C        0      0        2 
  10   chr10_784788     HPrz    T    C        0      0        2 
  10   chr10_784788     ZBoe    T    C        0      0        2 
  10   chr10_784788     ZGre    T    C        0      0        2 
  10   chr10_784788     ZHar    T    C      0.5      1        2 
  10   chr10_784788   Sample    T    C        0      0        2 
  10   chr10_785059     AAsi    G    T        0      0        2 
  10   chr10_785059     AKia    G    T        0      0        2 
  10   chr10_785059     AOna    G    T        0      0        2 
  10   chr10_785059     ASom    G    T        0      0        2 
  10   chr10_785059     HCab    G    T        1      2        2 
  10   chr10_785059     HPrz    G    T        1      2        2 
  10   chr10_785059     ZBoe    G    T        0      0        2 
  10   chr10_785059     ZGre    G    T        0      0        2 
  10   chr10_785059     ZHar    G    T        0      0        2 
  10   chr10_785059   Sample    G    T        1      2        2 
  10   chr10_785110     AAsi    T    C        0      0        2 
  10   chr10_785110     AKia    T    C        0      0        2 
  10   chr10_785110     AOna    T    C        0      0        2 
  10   chr10_785110     ASom    T    C        0      0        2 
  10   chr10_785110     HCab    T    C        0      0        2 
  10   chr10_785110     HPrz    T    C        0      0        2 
  10   chr10_785110     ZBoe    T    C      0.5      1        2 
  10   chr10_785110     ZGre    T    C        0      0        2 
  10   chr10_785110     ZHar    T    C        0      0        2 
  10   chr10_785110   Sample    T    C        0      0        2 
  10   chr10_786933     AAsi    A    G        0      0        2 
  10   chr10_786933     AKia    A    G        0      0        2 
  10   chr10_786933     AOna    A    G        0      0        2 
  10   chr10_786933     ASom    A    G        0      0        2 
  10   chr10_786933     HCab    A    G        1      2        2 
  10   chr10_786933     HPrz    A    G        1      2        2 
  10   chr10_786933     ZBoe    A    G        0      0        2 
  10   chr10_786933     ZGre    A    G        0      0        2 
  10   chr10_786933     ZHar    A    G        0      0        2 
  10   chr10_786933   Sample    A    G        1      2        2 
  10   chr10_789590     AAsi    A    G        0      0        2 
  10   chr10_789590     AKia    A    G        0      0        2 
  10   chr10_789590     AOna    A    G        0      0        2 
  10   chr10_789590     ASom    A    G        0      0        2 
  10   chr10_789590     HCab    A    G        1      2        2 
  10   chr10_789590     HPrz    A    G        1      2        2 
  10   chr10_789590     ZBoe    A    G        0      0        2 
  10   chr10_789590     ZGre    A    G        0      0        2 
  10   chr10_789590     ZHar    A    G        0      0        2 
  10   chr10_789590   Sample    A    G        1      2        2 
  10   chr10_789741     AAsi    G    T        0      0        2 
  10   chr10_789741     AKia    G    T        0      0        2 
  10   chr10_789741     AOna    G    T        0      0        2 
  10   chr10_789741     ASom    G    T        0      0        2 
  10   chr10_789741     HCab    G    T        1      2        2 
  10   chr10_789741     HPrz    G    T        1      2        2 
  10   chr10_789741     ZBoe    G    T        0      0        2 
  10   chr10_789741     ZGre    G    T        0      0        2 
  10   chr10_789741     ZHar    G    T        0      0        2 
  10   chr10_789741   Sample    G    T        1      2        2 
  10   chr10_789918     AAsi    C    T        0      0        2 
  10   chr10_789918     AKia    C    T        0      0        2 
  10   chr10_789918     AOna    C    T        0      0        2 
  10   chr10_789918     ASom    C    T        0      0        2 
  10   chr10_789918     HCab    C    T        1      2        2 
  10   chr10_789918     HPrz    C    T        1      2        2 
  10   chr10_789918     ZBoe    C    T        0      0        2 
  10   chr10_789918     ZGre    C    T        0      0        2 
  10   chr10_789918     ZHar    C    T        0      0        2 
  10   chr10_789918   Sample    C    T        0      0        2 
  10   chr10_792706     AAsi    A    G        0      0        2 
  10   chr10_792706     AKia    A    G        0      0        2 
  10   chr10_792706     AOna    A    G        0      0        2 
  10   chr10_792706     ASom    A    G        0      0        2 
  10   chr10_792706     HCab    A    G        0      0        2 
  10   chr10_792706     HPrz    A    G        1      2        2 
  10   chr10_792706     ZBoe    A    G        0      0        2 
  10   chr10_792706     ZGre    A    G        0      0        2 
  10   chr10_792706     ZHar    A    G        0      0        2 
  10   chr10_792706   Sample    A    G        1      2        2 
  10   chr10_797699     AAsi    A    G        0      0        2 
  10   chr10_797699     AKia    A    G        1      2        2 
  10   chr10_797699     AOna    A    G        0      0        2 
  10   chr10_797699     ASom    A    G        0      0        2 
  10   chr10_797699     HCab    A    G        0      0        2 
  10   chr10_797699     HPrz    A    G        0      0        2 
  10   chr10_797699     ZBoe    A    G        0      0        2 
  10   chr10_797699     ZGre    A    G        0      0        2 
  10   chr10_797699     ZHar    A    G        0      0        2 
  10   chr10_797699   Sample    A    G        0      0        2 
  10   chr10_797744     AAsi    A    G        0      0        2 
  10   chr10_797744     AKia    A    G      0.5      1        2 
  10   chr10_797744     AOna    A    G      0.5      1        2 
  10   chr10_797744     ASom    A    G        0      0        2 
  10   chr10_797744     HCab    A    G        0      0        2 
  10   chr10_797744     HPrz    A    G        0      0        2 
  10   chr10_797744     ZBoe    A    G        0      0        2 
  10   chr10_797744     ZGre    A    G        0      0        2 
  10   chr10_797744     ZHar    A    G        0      0        2 
  10   chr10_797744   Sample    A    G        0      0        2 
  10   chr10_798090     AAsi    A    G        0      0        2 
  10   chr10_798090     AKia    A    G        0      0        2 
  10   chr10_798090     AOna    A    G        0      0        2 
  10   chr10_798090     ASom    A    G        0      0        2 
  10   chr10_798090     HCab    A    G        0      0        2 
  10   chr10_798090     HPrz    A    G        0      0        2 
  10   chr10_798090     ZBoe    A    G        0      0        2 
  10   chr10_798090     ZGre    A    G      0.5      1        2 
  10   chr10_798090     ZHar    A    G        1      2        2 
  10   chr10_798090   Sample    A    G        0      0        2 
  10   chr10_798134     AAsi    A    C        0      0        2 
  10   chr10_798134     AKia    A    C        0      0        2 
  10   chr10_798134     AOna    A    C        0      0        2 
  10   chr10_798134     ASom    A    C        0      0        2 
  10   chr10_798134     HCab    A    C        1      2        2 
  10   chr10_798134     HPrz    A    C        1      2        2 
  10   chr10_798134     ZBoe    A    C        0      0        2 
  10   chr10_798134     ZGre    A    C        0      0        2 
  10   chr10_798134     ZHar    A    C        0      0        2 
  10   chr10_798134   Sample    A    C        1      2        2 
  10   chr10_798382     AAsi    T    C        1      2        2 
  10   chr10_798382     AKia    T    C        0      0        2 
  10   chr10_798382     AOna    T    C        0      0        2 
  10   chr10_798382     ASom    T    C        1      2        2 
  10   chr10_798382     HCab    T    C        0      0        2 
  10   chr10_798382     HPrz    T    C        0      0        2 
  10   chr10_798382     ZBoe    T    C        0      0        2 
  10   chr10_798382     ZGre    T    C        0      0        2 
  10   chr10_798382     ZHar    T    C        0      0        2 
  10   chr10_798382   Sample    T    C        0      0        2 
  10   chr10_803003     AAsi    C    A        0      0        2 
  10   chr10_803003     AKia    C    A        0      0        2 
  10   chr10_803003     AOna    C    A        0      0        2 
  10   chr10_803003     ASom    C    A        0      0        2 
  10   chr10_803003     HCab    C    A        1      2        2 
  10   chr10_803003     HPrz    C    A        1      2        2 
  10   chr10_803003     ZBoe    C    A        0      0        2 
  10   chr10_803003     ZGre    C    A        0      0        2 
  10   chr10_803003     ZHar    C    A        0      0        2 
  10   chr10_803003   Sample    C    A        1      2        2 
  10   chr10_804366     AAsi    T    G        0      0        2 
  10   chr10_804366     AKia    T    G        0      0        2 
  10   chr10_804366     AOna    T    G        0      0        2 
  10   chr10_804366     ASom    T    G        0      0        2 
  10   chr10_804366     HCab    T    G        0      0        2 
  10   chr10_804366     HPrz    T    G        0      0        2 
  10   chr10_804366     ZBoe    T    G      0.5      1        2 
  10   chr10_804366     ZGre    T    G        0      0        2 
  10   chr10_804366     ZHar    T    G        0      0        2 
  10   chr10_804366   Sample    T    G        0      0        2 
  10   chr10_806275     AAsi    T    C        0      0        2 
  10   chr10_806275     AKia    T    C        0      0        2 
  10   chr10_806275     AOna    T    C        0      0        2 
  10   chr10_806275     ASom    T    C        0      0        2 
  10   chr10_806275     HCab    T    C        1      2        2 
  10   chr10_806275     HPrz    T    C      0.5      1        2 
  10   chr10_806275     ZBoe    T    C        0      0        2 
  10   chr10_806275     ZGre    T    C        0      0        2 
  10   chr10_806275     ZHar    T    C        0      0        2 
  10   chr10_806275   Sample    T    C        1      2        2 
  10   chr10_813475     AAsi    T    C        0      0        2 
  10   chr10_813475     AKia    T    C        0      0        2 
  10   chr10_813475     AOna    T    C        0      0        2 
  10   chr10_813475     ASom    T    C        0      0        2 
  10   chr10_813475     HCab    T    C        0      0        2 
  10   chr10_813475     HPrz    T    C        0      0        2 
  10   chr10_813475     ZBoe    T    C        0      0        2 
  10   chr10_813475     ZGre    T    C      0.5      1        2 
  10   chr10_813475     ZHar    T    C        0      0        2 
  10   chr10_813475   Sample    T    C        0      0        2 
  10   chr10_817256     AAsi    A    G        0      0        2 
  10   chr10_817256     AKia    A    G        1      2        2 
  10   chr10_817256     AOna    A    G        1      2        2 
  10   chr10_817256     ASom    A    G        0      0        2 
  10   chr10_817256     HCab    A    G        0      0        2 
  10   chr10_817256     HPrz    A    G        0      0        2 
  10   chr10_817256     ZBoe    A    G        0      0        2 
  10   chr10_817256     ZGre    A    G        0      0        2 
  10   chr10_817256     ZHar    A    G        0      0        2 
  10   chr10_817256   Sample    A    G        0      0        2 
  10   chr10_819580     AAsi    G    A        0      0        2 
  10   chr10_819580     AKia    G    A        0      0        2 
  10   chr10_819580     AOna    G    A        0      0        2 
  10   chr10_819580     ASom    G    A        0      0        2 
  10   chr10_819580     HCab    G    A        1      2        2 
  10   chr10_819580     HPrz    G    A        1      2        2 
  10   chr10_819580     ZBoe    G    A        0      0        2 
  10   chr10_819580     ZGre    G    A        0      0        2 
  10   chr10_819580     ZHar    G    A        0      0        2 
  10   chr10_819580   Sample    G    A        1      2        2 
  10   chr10_827187     AAsi    C    G        0      0        2 
  10   chr10_827187     AKia    C    G        0      0        2 
  10   chr10_827187     AOna    C    G      0.5      1        2 
  10   chr10_827187     ASom    C    G        0      0        2 
  10   chr10_827187     HCab    C    G        0      0        2 
  10   chr10_827187     HPrz    C    G        0      0        2 
  10   chr10_827187     ZBoe    C    G        0      0        2 
  10   chr10_827187     ZGre    C    G        0      0        2 
  10   chr10_827187     ZHar    C    G        0      0        2 
  10   chr10_827187   Sample    C    G        0      0        2 
  10   chr10_830188     AAsi    T    C        0      0        2 
  10   chr10_830188     AKia    T    C        1      2        2 
  10   chr10_830188     AOna    T    C        0      0        2 
  10   chr10_830188     ASom    T    C        0      0        2 
  10   chr10_830188     HCab    T    C        0      0        2 
  10   chr10_830188     HPrz    T    C        0      0        2 
  10   chr10_830188     ZBoe    T    C        0      0        2 
  10   chr10_830188     ZGre    T    C        0      0        2 
  10   chr10_830188     ZHar    T    C        0      0        2 
  10   chr10_830188   Sample    T    C        0      0        2 
  10   chr10_831347     AAsi    T    A        0      0        2 
  10   chr10_831347     AKia    T    A        0      0        2 
  10   chr10_831347     AOna    T    A        0      0        2 
  10   chr10_831347     ASom    T    A        0      0        2 
  10   chr10_831347     HCab    T    A        1      2        2 
  10   chr10_831347     HPrz    T    A        1      2        2 
  10   chr10_831347     ZBoe    T    A        0      0        2 
  10   chr10_831347     ZGre    T    A        0      0        2 
  10   chr10_831347     ZHar    T    A        0      0        2 
  10   chr10_831347   Sample    T    A        1      2        2 
  10   chr10_835206     AAsi    G    A        0      0        2 
  10   chr10_835206     AKia    G    A        0      0        2 
  10   chr10_835206     AOna    G    A        0      0        2 
  10   chr10_835206     ASom    G    A        0      0        2 
  10   chr10_835206     HCab    G    A        1      2        2 
  10   chr10_835206     HPrz    G    A        1      2        2 
  10   chr10_835206     ZBoe    G    A        0      0        2 
  10   chr10_835206     ZGre    G    A        0      0        2 
  10   chr10_835206     ZHar    G    A        0      0        2 
  10   chr10_835206   Sample    G    A        1      2        2 
  10   chr10_838486     AAsi    C    T        0      0        2 
  10   chr10_838486     AKia    C    T        0      0        2 
  10   chr10_838486     AOna    C    T        0      0        2 
  10   chr10_838486     ASom    C    T        0      0        2 
  10   chr10_838486     HCab    C    T        0      0        2 
  10   chr10_838486     HPrz    C    T        1      2        2 
  10   chr10_838486     ZBoe    C    T        0      0        2 
  10   chr10_838486     ZGre    C    T        0      0        2 
  10   chr10_838486     ZHar    C    T        0      0        2 
  10   chr10_838486   Sample    C    T        1      2        2 
  10   chr10_847194     AAsi    T    G        0      0        2 
  10   chr10_847194     AKia    T    G        0      0        2 
  10   chr10_847194     AOna    T    G      0.5      1        2 
  10   chr10_847194     ASom    T    G        0      0        2 
  10   chr10_847194     HCab    T    G        0      0        2 
  10   chr10_847194     HPrz    T    G        0      0        2 
  10   chr10_847194     ZBoe    T    G        0      0        2 
  10   chr10_847194     ZGre    T    G        0      0        2 
  10   chr10_847194     ZHar    T    G        0      0        2 
  10   chr10_847194   Sample    T    G        0      0        2 
  10   chr10_849941     AAsi    G    A        0      0        2 
  10   chr10_849941     AKia    G    A        0      0        2 
  10   chr10_849941     AOna    G    A        0      0        2 
  10   chr10_849941     ASom    G    A        0      0        2 
  10   chr10_849941     HCab    G    A        0      0        2 
  10   chr10_849941     HPrz    G    A        0      0        2 
  10   chr10_849941     ZBoe    G    A      0.5      1        2 
  10   chr10_849941     ZGre    G    A        0      0        2 
  10   chr10_849941     ZHar    G    A        0      0        2 
  10   chr10_849941   Sample    G    A        0      0        2 
  10   chr10_850176     AAsi    T    C        0      0        2 
  10   chr10_850176     AKia    T    C        0      0        2 
  10   chr10_850176     AOna    T    C        0      0        2 
  10   chr10_850176     ASom    T    C        0      0        2 
  10   chr10_850176     HCab    T    C        0      0        2 
  10   chr10_850176     HPrz    T    C        0      0        2 
  10   chr10_850176     ZBoe    T    C        1      2        2 
  10   chr10_850176     ZGre    T    C        0      0        2 
  10   chr10_850176     ZHar    T    C        0      0        2 
  10   chr10_850176   Sample    T    C        0      0        2 
  10   chr10_850721     AAsi    C    T        0      0        2 
  10   chr10_850721     AKia    C    T        0      0        2 
  10   chr10_850721     AOna    C    T        0      0        2 
  10   chr10_850721     ASom    C    T        0      0        2 
  10   chr10_850721     HCab    C    T        1      2        2 
  10   chr10_850721     HPrz    C    T        1      2        2 
  10   chr10_850721     ZBoe    C    T        0      0        2 
  10   chr10_850721     ZGre    C    T        0      0        2 
  10   chr10_850721     ZHar    C    T        0      0        2 
  10   chr10_850721   Sample    C    T        1      2        2 
  10   chr10_851098     AAsi    C    T        1      2        2 
  10   chr10_851098     AKia    C    T        0      0        2 
  10   chr10_851098     AOna    C    T        0      0        2 
  10   chr10_851098     ASom    C    T        1      2        2 
  10   chr10_851098     HCab    C    T        0      0        2 
  10   chr10_851098     HPrz    C    T        0      0        2 
  10   chr10_851098     ZBoe    C    T        0      0        2 
  10   chr10_851098     ZGre    C    T        0      0        2 
  10   chr10_851098     ZHar    C    T        0      0        2 
  10   chr10_851098   Sample    C    T        0      0        2 
  10   chr10_854987     AAsi    A    G        0      0        2 
  10   chr10_854987     AKia    A    G        0      0        2 
  10   chr10_854987     AOna    A    G        0      0        2 
  10   chr10_854987     ASom    A    G        0      0        2 
  10   chr10_854987     HCab    A    G        0      0        2 
  10   chr10_854987     HPrz    A    G        0      0        2 
  10   chr10_854987     ZBoe    A    G        0      0        2 
  10   chr10_854987     ZGre    A    G        1      2        2 
  10   chr10_854987     ZHar    A    G        0      0        2 
  10   chr10_854987   Sample    A    G        0      0        2 
  10   chr10_864936     AAsi    G    A        0      0        2 
  10   chr10_864936     AKia    G    A        0      0        2 
  10   chr10_864936     AOna    G    A        0      0        2 
  10   chr10_864936     ASom    G    A        0      0        2 
  10   chr10_864936     HCab    G    A        0      0        2 
  10   chr10_864936     HPrz    G    A        0      0        2 
  10   chr10_864936     ZBoe    G    A        1      2        2 
  10   chr10_864936     ZGre    G    A        0      0        2 
  10   chr10_864936     ZHar    G    A        0      0        2 
  10   chr10_864936   Sample    G    A        0      0        2 
  10   chr10_865268     AAsi    A    G        0      0        2 
  10   chr10_865268     AKia    A    G        0      0        2 
  10   chr10_865268     AOna    A    G      0.5      1        2 
  10   chr10_865268     ASom    A    G        0      0        2 
  10   chr10_865268     HCab    A    G        0      0        2 
  10   chr10_865268     HPrz    A    G        0      0        2 
  10   chr10_865268     ZBoe    A    G      0.5      1        2 
  10   chr10_865268     ZGre    A    G        0      0        2 
  10   chr10_865268     ZHar    A    G        0      0        2 
  10   chr10_865268   Sample    A    G        0      0        2 
  10   chr10_868917     AAsi    C    T        0      0        2 
  10   chr10_868917     AKia    C    T        0      0        2 
  10   chr10_868917     AOna    C    T        0      0        2 
  10   chr10_868917     ASom    C    T        0      0        2 
  10   chr10_868917     HCab    C    T        1      2        2 
  10   chr10_868917     HPrz    C    T        1      2        2 
  10   chr10_868917     ZBoe    C    T        0      0        2 
  10   chr10_868917     ZGre    C    T        0      0        2 
  10   chr10_868917     ZHar    C    T        0      0        2 
  10   chr10_868917   Sample    C    T        1      2        2 
  10   chr10_869355     AAsi    T    C        0      0        2 
  10   chr10_869355     AKia    T    C        0      0        2 
  10   chr10_869355     AOna    T    C        0      0        2 
  10   chr10_869355     ASom    T    C        0      0        2 
  10   chr10_869355     HCab    T    C        1      2        2 
  10   chr10_869355     HPrz    T    C        1      2        2 
  10   chr10_869355     ZBoe    T    C        0      0        2 
  10   chr10_869355     ZGre    T    C        0      0        2 
  10   chr10_869355     ZHar    T    C        0      0        2 
  10   chr10_869355   Sample    T    C        1      2        2 
  10   chr10_870000     AAsi    G    A        0      0        2 
  10   chr10_870000     AKia    G    A        0      0        2 
  10   chr10_870000     AOna    G    A        0      0        2 
  10   chr10_870000     ASom    G    A        0      0        2 
  10   chr10_870000     HCab    G    A        0      0        2 
  10   chr10_870000     HPrz    G    A        0      0        2 
  10   chr10_870000     ZBoe    G    A      0.5      1        2 
  10   chr10_870000     ZGre    G    A        0      0        2 
  10   chr10_870000     ZHar    G    A        0      0        2 
  10   chr10_870000   Sample    G    A        0      0        2 
  10   chr10_878685     AAsi    C    T        0      0        2 
  10   chr10_878685     AKia    C    T        0      0        2 
  10   chr10_878685     AOna    C    T        0      0        2 
  10   chr10_878685     ASom    C    T        0      0        2 
  10   chr10_878685     HCab    C    T        1      2        2 
  10   chr10_878685     HPrz    C    T        1      2        2 
  10   chr10_878685     ZBoe    C    T        0      0        2 
  10   chr10_878685     ZGre    C    T        0      0        2 
  10   chr10_878685     ZHar    C    T        0      0        2 
  10   chr10_878685   Sample    C    T        1      2        2 
  10   chr10_880327     AAsi    T    C        1      2        2 
  10   chr10_880327     AKia    T    C        1      2        2 
  10   chr10_880327     AOna    T    C        1      2        2 
  10   chr10_880327     ASom    T    C        1      2        2 
  10   chr10_880327     HCab    T    C        0      0        2 
  10   chr10_880327     HPrz    T    C        0      0        2 
  10   chr10_880327     ZBoe    T    C        0      0        2 
  10   chr10_880327     ZGre    T    C        0      0        2 
  10   chr10_880327     ZHar    T    C        0      0        2 
  10   chr10_880327   Sample    T    C        0      0        2 
  10   chr10_893578     AAsi    A    G        0      0        2 
  10   chr10_893578     AKia    A    G        0      0        2 
  10   chr10_893578     AOna    A    G        0      0        2 
  10   chr10_893578     ASom    A    G        0      0        2 
  10   chr10_893578     HCab    A    G        1      2        2 
  10   chr10_893578     HPrz    A    G        0      0        2 
  10   chr10_893578     ZBoe    A    G        0      0        2 
  10   chr10_893578     ZGre    A    G        0      0        2 
  10   chr10_893578     ZHar    A    G        0      0        2 
  10   chr10_893578   Sample    A    G        0      0        2 
  10   chr10_896363     AAsi    T    G        0      0        2 
  10   chr10_896363     AKia    T    G        0      0        2 
  10   chr10_896363     AOna    T    G        0      0        2 
  10   chr10_896363     ASom    T    G        0      0        2 
  10   chr10_896363     HCab    T    G        0      0        2 
  10   chr10_896363     HPrz    T    G        0      0        2 
  10   chr10_896363     ZBoe    T    G        0      0        2 
  10   chr10_896363     ZGre    T    G      0.5      1        2 
  10   chr10_896363     ZHar    T    G        0      0        2 
  10   chr10_896363   Sample    T    G        0      0        2 
  10   chr10_897510     AAsi    G    C        1      2        2 
  10   chr10_897510     AKia    G    C        0      0        2 
  10   chr10_897510     AOna    G    C        0      0        2 
  10   chr10_897510     ASom    G    C        1      2        2 
  10   chr10_897510     HCab    G    C        0      0        2 
  10   chr10_897510     HPrz    G    C        0      0        2 
  10   chr10_897510     ZBoe    G    C        0      0        2 
  10   chr10_897510     ZGre    G    C        0      0        2 
  10   chr10_897510     ZHar    G    C        0      0        2 
  10   chr10_897510   Sample    G    C        0      0        2 
  10   chr10_902819     AAsi    C    T        0      0        2 
  10   chr10_902819     AKia    C    T        0      0        2 
  10   chr10_902819     AOna    C    T        0      0        2 
  10   chr10_902819     ASom    C    T        0      0        2 
  10   chr10_902819     HCab    C    T        0      0        2 
  10   chr10_902819     HPrz    C    T      0.5      1        2 
  10   chr10_902819     ZBoe    C    T        0      0        2 
  10   chr10_902819     ZGre    C    T        0      0        2 
  10   chr10_902819     ZHar    C    T        0      0        2 
  10   chr10_902819   Sample    C    T        0      0        2 
  10   chr10_907190     AAsi    A    G      0.5      1        2 
  10   chr10_907190     AKia    A    G        0      0        2 
  10   chr10_907190     AOna    A    G        0      0        2 
  10   chr10_907190     ASom    A    G        0      0        2 
  10   chr10_907190     HCab    A    G        0      0        2 
  10   chr10_907190     HPrz    A    G        0      0        2 
  10   chr10_907190     ZBoe    A    G        0      0        2 
  10   chr10_907190     ZGre    A    G        0      0        2 
  10   chr10_907190     ZHar    A    G        0      0        2 
  10   chr10_907190   Sample    A    G        0      0        2 
  10   chr10_910715     AAsi    A    C        0      0        2 
  10   chr10_910715     AKia    A    C        0      0        2 
  10   chr10_910715     AOna    A    C        0      0        2 
  10   chr10_910715     ASom    A    C        0      0        2 
  10   chr10_910715     HCab    A    C        1      2        2 
  10   chr10_910715     HPrz    A    C        1      2        2 
  10   chr10_910715     ZBoe    A    C        0      0        2 
  10   chr10_910715     ZGre    A    C        0      0        2 
  10   chr10_910715     ZHar    A    C        0      0        2 
  10   chr10_910715   Sample    A    C        1      2        2 
  10   chr10_910957     AAsi    T    G        0      0        2 
  10   chr10_910957     AKia    T    G        0      0        2 
  10   chr10_910957     AOna    T    G        0      0        2 
  10   chr10_910957     ASom    T    G        0      0        2 
  10   chr10_910957     HCab    T    G        1      2        2 
  10   chr10_910957     HPrz    T    G        1      2        2 
  10   chr10_910957     ZBoe    T    G        0      0        2 
  10   chr10_910957     ZGre    T    G        0      0        2 
  10   chr10_910957     ZHar    T    G        0      0        2 
  10   chr10_910957   Sample    T    G        1      2        2 
  10   chr10_911763     AAsi    G    A        0      0        2 
  10   chr10_911763     AKia    G    A        0      0        2 
  10   chr10_911763     AOna    G    A        0      0        2 
  10   chr10_911763     ASom    G    A        0      0        2 
  10   chr10_911763     HCab    G    A        1      2        2 
  10   chr10_911763     HPrz    G    A        1      2        2 
  10   chr10_911763     ZBoe    G    A        0      0        2 
  10   chr10_911763     ZGre    G    A        0      0        2 
  10   chr10_911763     ZHar    G    A        0      0        2 
  10   chr10_911763   Sample    G    A        1      2        2 
  10   chr10_914052     AAsi    T    C        0      0        2 
  10   chr10_914052     AKia    T    C        0      0        2 
  10   chr10_914052     AOna    T    C        0      0        2 
  10   chr10_914052     ASom    T    C        0      0        2 
  10   chr10_914052     HCab    T    C        0      0        2 
  10   chr10_914052     HPrz    T    C        0      0        2 
  10   chr10_914052     ZBoe    T    C        0      0        2 
  10   chr10_914052     ZGre    T    C      0.5      1        2 
  10   chr10_914052     ZHar    T    C        0      0        2 
  10   chr10_914052   Sample    T    C        0      0        2 
  10   chr10_915768     AAsi    C    T        0      0        2 
  10   chr10_915768     AKia    C    T        0      0        2 
  10   chr10_915768     AOna    C    T        0      0        2 
  10   chr10_915768     ASom    C    T        0      0        2 
  10   chr10_915768     HCab    C    T        0      0        2 
  10   chr10_915768     HPrz    C    T        0      0        2 
  10   chr10_915768     ZBoe    C    T      0.5      1        2 
  10   chr10_915768     ZGre    C    T        0      0        2 
  10   chr10_915768     ZHar    C    T        0      0        2 
  10   chr10_915768   Sample    C    T        0      0        2 
  10   chr10_917813     AAsi    G    C        0      0        2 
  10   chr10_917813     AKia    G    C        0      0        2 
  10   chr10_917813     AOna    G    C      0.5      1        2 
  10   chr10_917813     ASom    G    C        0      0        2 
  10   chr10_917813     HCab    G    C        0      0        2 
  10   chr10_917813     HPrz    G    C        0      0        2 
  10   chr10_917813     ZBoe    G    C        0      0        2 
  10   chr10_917813     ZGre    G    C        0      0        2 
  10   chr10_917813     ZHar    G    C        0      0        2 
  10   chr10_917813   Sample    G    C        0      0        2 
  10   chr10_918997     AAsi    T    C        0      0        2 
  10   chr10_918997     AKia    T    C        0      0        2 
  10   chr10_918997     AOna    T    C        0      0        2 
  10   chr10_918997     ASom    T    C        0      0        2 
  10   chr10_918997     HCab    T    C        0      0        2 
  10   chr10_918997     HPrz    T    C        0      0        2 
  10   chr10_918997     ZBoe    T    C        0      0        2 
  10   chr10_918997     ZGre    T    C      0.5      1        2 
  10   chr10_918997     ZHar    T    C        0      0        2 
  10   chr10_918997   Sample    T    C        0      0        2 
  10   chr10_919739     AAsi    C    T        0      0        2 
  10   chr10_919739     AKia    C    T        0      0        2 
  10   chr10_919739     AOna    C    T        0      0        2 
  10   chr10_919739     ASom    C    T        0      0        2 
  10   chr10_919739     HCab    C    T        1      2        2 
  10   chr10_919739     HPrz    C    T        1      2        2 
  10   chr10_919739     ZBoe    C    T        0      0        2 
  10   chr10_919739     ZGre    C    T        0      0        2 
  10   chr10_919739     ZHar    C    T        0      0        2 
  10   chr10_919739   Sample    C    T        1      2        2 
  10   chr10_920265     AAsi    C    T        0      0        2 
  10   chr10_920265     AKia    C    T        1      2        2 
  10   chr10_920265     AOna    C    T        0      0        2 
  10   chr10_920265     ASom    C    T        0      0        2 
  10   chr10_920265     HCab    C    T        0      0        2 
  10   chr10_920265     HPrz    C    T        0      0        2 
  10   chr10_920265     ZBoe    C    T        0      0        2 
  10   chr10_920265     ZGre    C    T        0      0        2 
  10   chr10_920265     ZHar    C    T        0      0        2 
  10   chr10_920265   Sample    C    T        0      0        2 
  10   chr10_921004     AAsi    G    A        0      0        2 
  10   chr10_921004     AKia    G    A        0      0        2 
  10   chr10_921004     AOna    G    A        0      0        2 
  10   chr10_921004     ASom    G    A        0      0        2 
  10   chr10_921004     HCab    G    A        0      0        2 
  10   chr10_921004     HPrz    G    A      0.5      1        2 
  10   chr10_921004     ZBoe    G    A        0      0        2 
  10   chr10_921004     ZGre    G    A        0      0        2 
  10   chr10_921004     ZHar    G    A        0      0        2 
  10   chr10_921004   Sample    G    A        1      2        2 
  10   chr10_932312     AAsi    T    C        0      0        2 
  10   chr10_932312     AKia    T    C        1      2        2 
  10   chr10_932312     AOna    T    C        1      2        2 
  10   chr10_932312     ASom    T    C        0      0        2 
  10   chr10_932312     HCab    T    C        0      0        2 
  10   chr10_932312     HPrz    T    C        0      0        2 
  10   chr10_932312     ZBoe    T    C        0      0        2 
  10   chr10_932312     ZGre    T    C        0      0        2 
  10   chr10_932312     ZHar    T    C        0      0        2 
  10   chr10_932312   Sample    T    C        0      0        2 
  10   chr10_943555     AAsi    G    A        0      0        2 
  10   chr10_943555     AKia    G    A      0.5      1        2 
  10   chr10_943555     AOna    G    A        0      0        2 
  10   chr10_943555     ASom    G    A        0      0        2 
  10   chr10_943555     HCab    G    A        0      0        2 
  10   chr10_943555     HPrz    G    A        1      2        2 
  10   chr10_943555     ZBoe    G    A        0      0        2 
  10   chr10_943555     ZGre    G    A        0      0        2 
  10   chr10_943555     ZHar    G    A        0      0        2 
  10   chr10_943555   Sample    G    A        0      0        2 
  10   chr10_943791     AAsi    C    T        0      0        2 
  10   chr10_943791     AKia    C    T      0.5      1        2 
  10   chr10_943791     AOna    C    T        0      0        2 
  10   chr10_943791     ASom    C    T        0      0        2 
  10   chr10_943791     HCab    C    T        1      2        2 
  10   chr10_943791     HPrz    C    T        0      0        2 
  10   chr10_943791     ZBoe    C    T        0      0        2 
  10   chr10_943791     ZGre    C    T        0      0        2 
  10   chr10_943791     ZHar    C    T        0      0        2 
  10   chr10_943791   Sample    C    T        1      2        2 
  10   chr10_943896     AAsi    G    A        0      0        2 
  10   chr10_943896     AKia    G    A        0      0        2 
  10   chr10_943896     AOna    G    A        0      0        2 
  10   chr10_943896     ASom    G    A        0      0        2 
  10   chr10_943896     HCab    G    A        1      2        2 
  10   chr10_943896     HPrz    G    A        1      2        2 
  10   chr10_943896     ZBoe    G    A        0      0        2 
  10   chr10_943896     ZGre    G    A        0      0        2 
  10   chr10_943896     ZHar    G    A        0      0        2 
  10   chr10_943896   Sample    G    A        1      2        2 
  10   chr10_945096     AAsi    T    G        0      0        2 
  10   chr10_945096     AKia    T    G      0.5      1        2 
  10   chr10_945096     AOna    T    G        0      0        2 
  10   chr10_945096     ASom    T    G        0      0        2 
  10   chr10_945096     HCab    T    G        0      0        2 
  10   chr10_945096     HPrz    T    G        0      0        2 
  10   chr10_945096     ZBoe    T    G        0      0        2 
  10   chr10_945096     ZGre    T    G        0      0        2 
  10   chr10_945096     ZHar    T    G        0      0        2 
  10   chr10_945096   Sample    T    G        0      0        2 
  10   chr10_946105     AAsi    T    C        0      0        2 
  10   chr10_946105     AKia    T    C        0      0        2 
  10   chr10_946105     AOna    T    C        0      0        2 
  10   chr10_946105     ASom    T    C        0      0        2 
  10   chr10_946105     HCab    T    C        1      2        2 
  10   chr10_946105     HPrz    T    C        1      2        2 
  10   chr10_946105     ZBoe    T    C        0      0        2 
  10   chr10_946105     ZGre    T    C        0      0        2 
  10   chr10_946105     ZHar    T    C        0      0        2 
  10   chr10_946105   Sample    T    C        1      2        2 
  10   chr10_948401     AAsi    T    C        0      0        2 
  10   chr10_948401     AKia    T    C        0      0        2 
  10   chr10_948401     AOna    T    C        0      0        2 
  10   chr10_948401     ASom    T    C        1      2        2 
  10   chr10_948401     HCab    T    C        0      0        2 
  10   chr10_948401     HPrz    T    C        0      0        2 
  10   chr10_948401     ZBoe    T    C        0      0        2 
  10   chr10_948401     ZGre    T    C        0      0        2 
  10   chr10_948401     ZHar    T    C        0      0        2 
  10   chr10_948401   Sample    T    C        0      0        2 
  10   chr10_957016     AAsi    A    G        0      0        2 
  10   chr10_957016     AKia    A    G        0      0        2 
  10   chr10_957016     AOna    A    G        0      0        2 
  10   chr10_957016     ASom    A    G        0      0        2 
  10   chr10_957016     HCab    A    G        1      2        2 
  10   chr10_957016     HPrz    A    G        1      2        2 
  10   chr10_957016     ZBoe    A    G        0      0        2 
  10   chr10_957016     ZGre    A    G        0      0        2 
  10   chr10_957016     ZHar    A    G        0      0        2 
  10   chr10_957016   Sample    A    G        1      2        2 
  10   chr10_957187     AAsi    A    G        0      0        2 
  10   chr10_957187     AKia    A    G        0      0        2 
  10   chr10_957187     AOna    A    G        0      0        2 
  10   chr10_957187     ASom    A    G        0      0        2 
  10   chr10_957187     HCab    A    G        1      2        2 
  10   chr10_957187     HPrz    A    G        1      2        2 
  10   chr10_957187     ZBoe    A    G        0      0        2 
  10   chr10_957187     ZGre    A    G        0      0        2 
  10   chr10_957187     ZHar    A    G        0      0        2 
  10   chr10_957187   Sample    A    G        1      2        2 
  10   chr10_968103     AAsi    T    C        0      0        2 
  10   chr10_968103     AKia    T    C        0      0        2 
  10   chr10_968103     AOna    T    C        0      0        2 
  10   chr10_968103     ASom    T    C        0      0        2 
  10   chr10_968103     HCab    T    C        0      0        2 
  10   chr10_968103     HPrz    T    C        0      0        2 
  10   chr10_968103     ZBoe    T    C        0      0        2 
  10   chr10_968103     ZGre    T    C      0.5      1        2 
  10   chr10_968103     ZHar    T    C        0      0        2 
  10   chr10_968103   Sample    T    C        0      0        2 
  10   chr10_968690     AAsi    T    C        1      2        2 
  10   chr10_968690     AKia    T    C        0      0        2 
  10   chr10_968690     AOna    T    C        0      0        2 
  10   chr10_968690     ASom    T    C        1      2        2 
  10   chr10_968690     HCab    T    C        0      0        2 
  10   chr10_968690     HPrz    T    C      0.5      1        2 
  10   chr10_968690     ZBoe    T    C        0      0        2 
  10   chr10_968690     ZGre    T    C        0      0        2 
  10   chr10_968690     ZHar    T    C        0      0        2 
  10   chr10_968690   Sample    T    C        0      0        2 
  10   chr10_972767     AAsi    C    T        0      0        2 
  10   chr10_972767     AKia    C    T        0      0        2 
  10   chr10_972767     AOna    C    T        0      0        2 
  10   chr10_972767     ASom    C    T        0      0        2 
  10   chr10_972767     HCab    C    T        1      2        2 
  10   chr10_972767     HPrz    C    T        1      2        2 
  10   chr10_972767     ZBoe    C    T        0      0        2 
  10   chr10_972767     ZGre    C    T        0      0        2 
  10   chr10_972767     ZHar    C    T        0      0        2 
  10   chr10_972767   Sample    C    T        1      2        2 
  10   chr10_979392     AAsi    G    A        0      0        2 
  10   chr10_979392     AKia    G    A        0      0        2 
  10   chr10_979392     AOna    G    A        0      0        2 
  10   chr10_979392     ASom    G    A        0      0        2 
  10   chr10_979392     HCab    G    A        1      2        2 
  10   chr10_979392     HPrz    G    A      0.5      1        2 
  10   chr10_979392     ZBoe    G    A        0      0        2 
  10   chr10_979392     ZGre    G    A        0      0        2 
  10   chr10_979392     ZHar    G    A        0      0        2 
  10   chr10_979392   Sample    G    A        0      0        2 
  10   chr10_981295     AAsi    T    C        0      0        2 
  10   chr10_981295     AKia    T    C        0      0        2 
  10   chr10_981295     AOna    T    C        0      0        2 
  10   chr10_981295     ASom    T    C        0      0        2 
  10   chr10_981295     HCab    T    C        1      2        2 
  10   chr10_981295     HPrz    T    C        1      2        2 
  10   chr10_981295     ZBoe    T    C        0      0        2 
  10   chr10_981295     ZGre    T    C        0      0        2 
  10   chr10_981295     ZHar    T    C        0      0        2 
  10   chr10_981295   Sample    T    C        1      2        2 
  10   chr10_985981     AAsi    A    G        0      0        2 
  10   chr10_985981     AKia    A    G        0      0        2 
  10   chr10_985981     AOna    A    G        1      2        2 
  10   chr10_985981     ASom    A    G        0      0        2 
  10   chr10_985981     HCab    A    G        0      0        2 
  10   chr10_985981     HPrz    A    G        0      0        2 
  10   chr10_985981     ZBoe    A    G        0      0        2 
  10   chr10_985981     ZGre    A    G        0      0        2 
  10   chr10_985981     ZHar    A    G        0      0        2 
  10   chr10_985981   Sample    A    G        0      0        2 
  10   chr10_988793     AAsi    A    G        0      0        2 
  10   chr10_988793     AKia    A    G        1      2        2 
  10   chr10_988793     AOna    A    G        1      2        2 
  10   chr10_988793     ASom    A    G        0      0        2 
  10   chr10_988793     HCab    A    G        0      0        2 
  10   chr10_988793     HPrz    A    G        0      0        2 
  10   chr10_988793     ZBoe    A    G        0      0        2 
  10   chr10_988793     ZGre    A    G        0      0        2 
  10   chr10_988793     ZHar    A    G        0      0        2 
  10   chr10_988793   Sample    A    G        0      0        2 
  10   chr10_991729     AAsi    G    T        0      0        2 
  10   chr10_991729     AKia    G    T        0      0        2 
  10   chr10_991729     AOna    G    T        0      0        2 
  10   chr10_991729     ASom    G    T        0      0        2 
  10   chr10_991729     HCab    G    T        0      0        2 
  10   chr10_991729     HPrz    G    T        0      0        2 
  10   chr10_991729     ZBoe    G    T        0      0        2 
  10   chr10_991729     ZGre    G    T        0      0        2 
  10   chr10_991729     ZHar    G    T      0.5      1        2 
  10   chr10_991729   Sample    G    T        0      0        2 
  10   chr10_998570     AAsi    T    C        0      0        2 
  10   chr10_998570     AKia    T    C        0      0        2 
  10   chr10_998570     AOna    T    C        0      0        2 
  10   chr10_998570     ASom    T    C        0      0        2 
  10   chr10_998570     HCab    T    C        1      2        2 
  10   chr10_998570     HPrz    T    C        0      0        2 
  10   chr10_998570     ZBoe    T    C        0      0        2 
  10   chr10_998570     ZGre    T    C        0      0        2 
  10   chr10_998570     ZHar    T    C        0      0        2 
  10   chr10_998570   Sample    T    C        0      0        2 
  10   chr10_999227     AAsi    A    G        0      0        2 
  10   chr10_999227     AKia    A    G        0      0        2 
  10   chr10_999227     AOna    A    G        1      2        2 
  10   chr10_999227     ASom    A    G        0      0        2 
  10   chr10_999227     HCab    A    G        0      0        2 
  10   chr10_999227     HPrz    A    G        0      0        2 
  10   chr10_999227     ZBoe    A    G        0      0        2 
  10   chr10_999227     ZGre    A    G        0      0        2 
  10   chr10_999227     ZHar    A    G        0      0        2 
  10   chr10_999227   Sample    A    G        0      0        2 
  10   chr10_999230     AAsi    A    G        0      0        2 
  10   chr10_999230     AKia    A    G        0      0        2 
  10   chr10_999230     AOna    A    G        0      0        2 
  10   chr10_999230     ASom    A    G        0      0        2 
  10   chr10_999230     HCab    A    G        1      2        2 
  10   chr10_999230     HPrz    A    G        0      0        2 
  10   chr10_999230     ZBoe    A    G        0      0        2 
  10   chr10_999230     ZGre    A    G        0      0        2 
  10   chr10_999230     ZHar    A    G        0      0        2 
  10   chr10_999230   Sample    A    G        1      2        2 
  10   chr10_999967     AAsi    G    T        0      0        2 
  10   chr10_999967     AKia    G    T        0      0        2 
  10   chr10_999967     AOna    G    T        0      0        2 
  10   chr10_999967     ASom    G    T        0      0        2 
  10   chr10_999967     HCab    G    T        0      0        2 
  10   chr10_999967     HPrz    G    T        1      2        2 
  10   chr10_999967     ZBoe    G    T        0      0        2 
  10   chr10_999967     ZGre    G    T        0      0        2 
  10   chr10_999967     ZHar    G    T        0      0        2 
  10   chr10_999967   Sample    G    T        1      2        2 
  10  chr10_1000439     AAsi    C    G        0      0        2 
  10  chr10_1000439     AKia    C    G        0      0        2 
  10  chr10_1000439     AOna    C    G        0      0        2 
  10  chr10_1000439     ASom    C    G        1      2        2 
  10  chr10_1000439     HCab    C    G        0      0        2 
  10  chr10_1000439     HPrz    C    G        0      0        2 
  10  chr10_1000439     ZBoe    C    G        0      0        2 
  10  chr10_1000439     ZGre    C    G        0      0        2 
  10  chr10_1000439     ZHar    C    G        0      0        2 
  10  chr10_1000439   Sample    C    G        0      0        2 
  10  chr10_1007925     AAsi    G    A        0      0        2 
  10  chr10_1007925     AKia    G    A        0      0        2 
  10  chr10_1007925     AOna    G    A        1      2        2 
  10  chr10_1007925     ASom    G    A        0      0        2 
  10  chr10_1007925     HCab    G    A        0      0        2 
  10  chr10_1007925     HPrz    G    A        0      0        2 
  10  chr10_1007925     ZBoe    G    A        0      0        2 
  10  chr10_1007925     ZGre    G    A        0      0        2 
  10  chr10_1007925     ZHar    G    A        0      0        2 
  10  chr10_1007925   Sample    G    A        0      0        2 
  10  chr10_1012346     AAsi    C    G        0      0        2 
  10  chr10_1012346     AKia    C    G        0      0        2 
  10  chr10_1012346     AOna    C    G        0      0        2 
  10  chr10_1012346     ASom    C    G        0      0        2 
  10  chr10_1012346     HCab    C    G        0      0        2 
  10  chr10_1012346     HPrz    C    G        0      0        2 
  10  chr10_1012346     ZBoe    C    G        0      0        2 
  10  chr10_1012346     ZGre    C    G        0      0        2 
  10  chr10_1012346     ZHar    C    G        1      2        2 
  10  chr10_1012346   Sample    C    G        0      0        2 
  10  chr10_1018378     AAsi    G    A        0      0        2 
  10  chr10_1018378     AKia    G    A        0      0        2 
  10  chr10_1018378     AOna    G    A        0      0        2 
  10  chr10_1018378     ASom    G    A        0      0        2 
  10  chr10_1018378     HCab    G    A        1      2        2 
  10  chr10_1018378     HPrz    G    A        1      2        2 
  10  chr10_1018378     ZBoe    G    A        0      0        2 
  10  chr10_1018378     ZGre    G    A        0      0        2 
  10  chr10_1018378     ZHar    G    A        0      0        2 
  10  chr10_1018378   Sample    G    A        1      2        2 
  10  chr10_1018468     AAsi    T    C        0      0        2 
  10  chr10_1018468     AKia    T    C        0      0        2 
  10  chr10_1018468     AOna    T    C        0      0        2 
  10  chr10_1018468     ASom    T    C        0      0        2 
  10  chr10_1018468     HCab    T    C        0      0        2 
  10  chr10_1018468     HPrz    T    C        0      0        2 
  10  chr10_1018468     ZBoe    T    C      0.5      1        2 
  10  chr10_1018468     ZGre    T    C        0      0        2 
  10  chr10_1018468     ZHar    T    C        0      0        2 
  10  chr10_1018468   Sample    T    C        0      0        2 
  10  chr10_1019651     AAsi    A    G        0      0        2 
  10  chr10_1019651     AKia    A    G        0      0        2 
  10  chr10_1019651     AOna    A    G        0      0        2 
  10  chr10_1019651     ASom    A    G        0      0        2 
  10  chr10_1019651     HCab    A    G        0      0        2 
  10  chr10_1019651     HPrz    A    G        0      0        2 
  10  chr10_1019651     ZBoe    A    G        0      0        2 
  10  chr10_1019651     ZGre    A    G        0      0        2 
  10  chr10_1019651     ZHar    A    G        1      2        2 
  10  chr10_1019651   Sample    A    G        0      0        2 
  10  chr10_1021216     AAsi    C    T        0      0        2 
  10  chr10_1021216     AKia    C    T        0      0        2 
  10  chr10_1021216     AOna    C    T        0      0        2 
  10  chr10_1021216     ASom    C    T        0      0        2 
  10  chr10_1021216     HCab    C    T        1      2        2 
  10  chr10_1021216     HPrz    C    T        1      2        2 
  10  chr10_1021216     ZBoe    C    T        0      0        2 
  10  chr10_1021216     ZGre    C    T        0      0        2 
  10  chr10_1021216     ZHar    C    T        0      0        2 
  10  chr10_1021216   Sample    C    T        0      0        2 
  10  chr10_1021450     AAsi    A    G        0      0        2 
  10  chr10_1021450     AKia    A    G        0      0        2 
  10  chr10_1021450     AOna    A    G        0      0        2 
  10  chr10_1021450     ASom    A    G        0      0        2 
  10  chr10_1021450     HCab    A    G        0      0        2 
  10  chr10_1021450     HPrz    A    G        0      0        2 
  10  chr10_1021450     ZBoe    A    G      0.5      1        2 
  10  chr10_1021450     ZGre    A    G        0      0        2 
  10  chr10_1021450     ZHar    A    G        0      0        2 
  10  chr10_1021450   Sample    A    G        0      0        2 
  10  chr10_1023716     AAsi    C    T        0      0        2 
  10  chr10_1023716     AKia    C    T        1      2        2 
  10  chr10_1023716     AOna    C    T        1      2        2 
  10  chr10_1023716     ASom    C    T        0      0        2 
  10  chr10_1023716     HCab    C    T        0      0        2 
  10  chr10_1023716     HPrz    C    T        0      0        2 
  10  chr10_1023716     ZBoe    C    T        0      0        2 
  10  chr10_1023716     ZGre    C    T        0      0        2 
  10  chr10_1023716     ZHar    C    T        0      0        2 
  10  chr10_1023716   Sample    C    T        0      0        2 
  10  chr10_1025800     AAsi    T    C        0      0        2 
  10  chr10_1025800     AKia    T    C        0      0        2 
  10  chr10_1025800     AOna    T    C        0      0        2 
  10  chr10_1025800     ASom    T    C        0      0        2 
  10  chr10_1025800     HCab    T    C        0      0        2 
  10  chr10_1025800     HPrz    T    C        1      2        2 
  10  chr10_1025800     ZBoe    T    C        0      0        2 
  10  chr10_1025800     ZGre    T    C        0      0        2 
  10  chr10_1025800     ZHar    T    C        0      0        2 
  10  chr10_1025800   Sample    T    C        0      0        2 
  10  chr10_1036808     AAsi    A    G        0      0        2 
  10  chr10_1036808     AKia    A    G        0      0        2 
  10  chr10_1036808     AOna    A    G        0      0        2 
  10  chr10_1036808     ASom    A    G        0      0        2 
  10  chr10_1036808     HCab    A    G        1      2        2 
  10  chr10_1036808     HPrz    A    G        1      2        2 
  10  chr10_1036808     ZBoe    A    G        0      0        2 
  10  chr10_1036808     ZGre    A    G        0      0        2 
  10  chr10_1036808     ZHar    A    G        0      0        2 
  10  chr10_1036808   Sample    A    G        1      2        2 
  10  chr10_1036840     AAsi    G    A        0      0        2 
  10  chr10_1036840     AKia    G    A        0      0        2 
  10  chr10_1036840     AOna    G    A        0      0        2 
  10  chr10_1036840     ASom    G    A        0      0        2 
  10  chr10_1036840     HCab    G    A        1      2        2 
  10  chr10_1036840     HPrz    G    A        1      2        2 
  10  chr10_1036840     ZBoe    G    A        0      0        2 
  10  chr10_1036840     ZGre    G    A        0      0        2 
  10  chr10_1036840     ZHar    G    A        0      0        2 
  10  chr10_1036840   Sample    G    A        1      2        2 
  10  chr10_1037351     AAsi    T    C        1      2        2 
  10  chr10_1037351     AKia    T    C        0      0        2 
  10  chr10_1037351     AOna    T    C        0      0        2 
  10  chr10_1037351     ASom    T    C        1      2        2 
  10  chr10_1037351     HCab    T    C        0      0        2 
  10  chr10_1037351     HPrz    T    C        0      0        2 
  10  chr10_1037351     ZBoe    T    C        0      0        2 
  10  chr10_1037351     ZGre    T    C        0      0        2 
  10  chr10_1037351     ZHar    T    C        0      0        2 
  10  chr10_1037351   Sample    T    C        0      0        2 
  10  chr10_1039963     AAsi    T    C        1      2        2 
  10  chr10_1039963     AKia    T    C        0      0        2 
  10  chr10_1039963     AOna    T    C        0      0        2 
  10  chr10_1039963     ASom    T    C        1      2        2 
  10  chr10_1039963     HCab    T    C        0      0        2 
  10  chr10_1039963     HPrz    T    C        0      0        2 
  10  chr10_1039963     ZBoe    T    C        0      0        2 
  10  chr10_1039963     ZGre    T    C      0.5      1        2 
  10  chr10_1039963     ZHar    T    C        1      2        2 
  10  chr10_1039963   Sample    T    C        0      0        2 
  10  chr10_1041771     AAsi    G    C        0      0        2 
  10  chr10_1041771     AKia    G    C        0      0        2 
  10  chr10_1041771     AOna    G    C        0      0        2 
  10  chr10_1041771     ASom    G    C        0      0        2 
  10  chr10_1041771     HCab    G    C        1      2        2 
  10  chr10_1041771     HPrz    G    C        1      2        2 
  10  chr10_1041771     ZBoe    G    C        0      0        2 
  10  chr10_1041771     ZGre    G    C        0      0        2 
  10  chr10_1041771     ZHar    G    C        0      0        2 
  10  chr10_1041771   Sample    G    C        1      2        2 
  10  chr10_1047317     AAsi    T    C        0      0        2 
  10  chr10_1047317     AKia    T    C        0      0        2 
  10  chr10_1047317     AOna    T    C        0      0        2 
  10  chr10_1047317     ASom    T    C        0      0        2 
  10  chr10_1047317     HCab    T    C        1      2        2 
  10  chr10_1047317     HPrz    T    C        1      2        2 
  10  chr10_1047317     ZBoe    T    C      0.5      1        2 
  10  chr10_1047317     ZGre    T    C        0      0        2 
  10  chr10_1047317     ZHar    T    C        0      0        2 
  10  chr10_1047317   Sample    T    C        1      2        2 
  10  chr10_1047371     AAsi    C    T        0      0        2 
  10  chr10_1047371     AKia    C    T        0      0        2 
  10  chr10_1047371     AOna    C    T        0      0        2 
  10  chr10_1047371     ASom    C    T        0      0        2 
  10  chr10_1047371     HCab    C    T        0      0        2 
  10  chr10_1047371     HPrz    C    T        0      0        2 
  10  chr10_1047371     ZBoe    C    T      0.5      1        2 
  10  chr10_1047371     ZGre    C    T        0      0        2 
  10  chr10_1047371     ZHar    C    T        0      0        2 
  10  chr10_1047371   Sample    C    T        0      0        2 
  10  chr10_1049311     AAsi    G    A        0      0        2 
  10  chr10_1049311     AKia    G    A        0      0        2 
  10  chr10_1049311     AOna    G    A        0      0        2 
  10  chr10_1049311     ASom    G    A        0      0        2 
  10  chr10_1049311     HCab    G    A        1      2        2 
  10  chr10_1049311     HPrz    G    A        1      2        2 
  10  chr10_1049311     ZBoe    G    A        0      0        2 
  10  chr10_1049311     ZGre    G    A        0      0        2 
  10  chr10_1049311     ZHar    G    A        0      0        2 
  10  chr10_1049311   Sample    G    A        1      2        2 
  10  chr10_1050663     AAsi    C    T        0      0        2 
  10  chr10_1050663     AKia    C    T        0      0        2 
  10  chr10_1050663     AOna    C    T        1      2        2 
  10  chr10_1050663     ASom    C    T        0      0        2 
  10  chr10_1050663     HCab    C    T        0      0        2 
  10  chr10_1050663     HPrz    C    T        0      0        2 
  10  chr10_1050663     ZBoe    C    T        0      0        2 
  10  chr10_1050663     ZGre    C    T        0      0        2 
  10  chr10_1050663     ZHar    C    T        0      0        2 
  10  chr10_1050663   Sample    C    T        0      0        2 
  10  chr10_1051851     AAsi    A    G        0      0        2 
  10  chr10_1051851     AKia    A    G        0      0        2 
  10  chr10_1051851     AOna    A    G        0      0        2 
  10  chr10_1051851     ASom    A    G        0      0        2 
  10  chr10_1051851     HCab    A    G        0      0        2 
  10  chr10_1051851     HPrz    A    G        0      0        2 
  10  chr10_1051851     ZBoe    A    G        0      0        2 
  10  chr10_1051851     ZGre    A    G        0      0        2 
  10  chr10_1051851     ZHar    A    G        1      2        2 
  10  chr10_1051851   Sample    A    G        0      0        2 
  10  chr10_1057864     AAsi    A    G        1      2        2 
  10  chr10_1057864     AKia    A    G        0      0        2 
  10  chr10_1057864     AOna    A    G        0      0        2 
  10  chr10_1057864     ASom    A    G        1      2        2 
  10  chr10_1057864     HCab    A    G        0      0        2 
  10  chr10_1057864     HPrz    A    G        0      0        2 
  10  chr10_1057864     ZBoe    A    G        0      0        2 
  10  chr10_1057864     ZGre    A    G        0      0        2 
  10  chr10_1057864     ZHar    A    G        0      0        2 
  10  chr10_1057864   Sample    A    G        0      0        2 
  10  chr10_1063904     AAsi    T    C        0      0        2 
  10  chr10_1063904     AKia    T    C        1      2        2 
  10  chr10_1063904     AOna    T    C        0      0        2 
  10  chr10_1063904     ASom    T    C        0      0        2 
  10  chr10_1063904     HCab    T    C        0      0        2 
  10  chr10_1063904     HPrz    T    C        0      0        2 
  10  chr10_1063904     ZBoe    T    C        0      0        2 
  10  chr10_1063904     ZGre    T    C        0      0        2 
  10  chr10_1063904     ZHar    T    C        0      0        2 
  10  chr10_1063904   Sample    T    C        0      0        2 
  10  chr10_1073429     AAsi    T    G        1      2        2 
  10  chr10_1073429     AKia    T    G        0      0        2 
  10  chr10_1073429     AOna    T    G        0      0        2 
  10  chr10_1073429     ASom    T    G        1      2        2 
  10  chr10_1073429     HCab    T    G        0      0        2 
  10  chr10_1073429     HPrz    T    G        0      0        2 
  10  chr10_1073429     ZBoe    T    G        0      0        2 
  10  chr10_1073429     ZGre    T    G        0      0        2 
  10  chr10_1073429     ZHar    T    G        1      2        2 
  10  chr10_1073429   Sample    T    G        0      0        2 
  10  chr10_1085315     AAsi    C    T        0      0        2 
  10  chr10_1085315     AKia    C    T        1      2        2 
  10  chr10_1085315     AOna    C    T        0      0        2 
  10  chr10_1085315     ASom    C    T        0      0        2 
  10  chr10_1085315     HCab    C    T        0      0        2 
  10  chr10_1085315     HPrz    C    T        0      0        2 
  10  chr10_1085315     ZBoe    C    T        0      0        2 
  10  chr10_1085315     ZGre    C    T        0      0        2 
  10  chr10_1085315     ZHar    C    T        0      0        2 
  10  chr10_1085315   Sample    C    T        0      0        2 
  10  chr10_1093661     AAsi    T    G        0      0        2 
  10  chr10_1093661     AKia    T    G        0      0        2 
  10  chr10_1093661     AOna    T    G        0      0        2 
  10  chr10_1093661     ASom    T    G        1      2        2 
  10  chr10_1093661     HCab    T    G        0      0        2 
  10  chr10_1093661     HPrz    T    G        0      0        2 
  10  chr10_1093661     ZBoe    T    G        0      0        2 
  10  chr10_1093661     ZGre    T    G        0      0        2 
  10  chr10_1093661     ZHar    T    G        0      0        2 
  10  chr10_1093661   Sample    T    G        0      0        2 
  10  chr10_1094639     AAsi    T    A        0      0        2 
  10  chr10_1094639     AKia    T    A        0      0        2 
  10  chr10_1094639     AOna    T    A        0      0        2 
  10  chr10_1094639     ASom    T    A        0      0        2 
  10  chr10_1094639     HCab    T    A        1      2        2 
  10  chr10_1094639     HPrz    T    A        1      2        2 
  10  chr10_1094639     ZBoe    T    A        0      0        2 
  10  chr10_1094639     ZGre    T    A        0      0        2 
  10  chr10_1094639     ZHar    T    A        0      0        2 
  10  chr10_1094639   Sample    T    A        1      2        2 
  10  chr10_1095463     AAsi    A    G        0      0        2 
  10  chr10_1095463     AKia    A    G        0      0        2 
  10  chr10_1095463     AOna    A    G        1      2        2 
  10  chr10_1095463     ASom    A    G        0      0        2 
  10  chr10_1095463     HCab    A    G        0      0        2 
  10  chr10_1095463     HPrz    A    G        0      0        2 
  10  chr10_1095463     ZBoe    A    G        0      0        2 
  10  chr10_1095463     ZGre    A    G        0      0        2 
  10  chr10_1095463     ZHar    A    G        0      0        2 
  10  chr10_1095463   Sample    A    G        0      0        2 
  10  chr10_1101212     AAsi    T    C      0.5      1        2 
  10  chr10_1101212     AKia    T    C        0      0        2 
  10  chr10_1101212     AOna    T    C        0      0        2 
  10  chr10_1101212     ASom    T    C        0      0        2 
  10  chr10_1101212     HCab    T    C        0      0        2 
  10  chr10_1101212     HPrz    T    C      0.5      1        2 
  10  chr10_1101212     ZBoe    T    C        0      0        2 
  10  chr10_1101212     ZGre    T    C        0      0        2 
  10  chr10_1101212     ZHar    T    C        0      0        2 
  10  chr10_1101212   Sample    T    C        0      0        2 
  10  chr10_1101397     AAsi    T    C        0      0        2 
  10  chr10_1101397     AKia    T    C        0      0        2 
  10  chr10_1101397     AOna    T    C        1      2        2 
  10  chr10_1101397     ASom    T    C        0      0        2 
  10  chr10_1101397     HCab    T    C        0      0        2 
  10  chr10_1101397     HPrz    T    C        0      0        2 
  10  chr10_1101397     ZBoe    T    C        0      0        2 
  10  chr10_1101397     ZGre    T    C        0      0        2 
  10  chr10_1101397     ZHar    T    C        0      0        2 
  10  chr10_1101397   Sample    T    C        0      0        2 
  10  chr10_1104129     AAsi    A    G        0      0        2 
  10  chr10_1104129     AKia    A    G        0      0        2 
  10  chr10_1104129     AOna    A    G        0      0        2 
  10  chr10_1104129     ASom    A    G        0      0        2 
  10  chr10_1104129     HCab    A    G        0      0        2 
  10  chr10_1104129     HPrz    A    G        1      2        2 
  10  chr10_1104129     ZBoe    A    G      0.5      1        2 
  10  chr10_1104129     ZGre    A    G        0      0        2 
  10  chr10_1104129     ZHar    A    G        0      0        2 
  10  chr10_1104129   Sample    A    G        0      0        2 
  10  chr10_1105610     AAsi    A    G        0      0        2 
  10  chr10_1105610     AKia    A    G        0      0        2 
  10  chr10_1105610     AOna    A    G        0      0        2 
  10  chr10_1105610     ASom    A    G        0      0        2 
  10  chr10_1105610     HCab    A    G        1      2        2 
  10  chr10_1105610     HPrz    A    G        1      2        2 
  10  chr10_1105610     ZBoe    A    G        0      0        2 
  10  chr10_1105610     ZGre    A    G        0      0        2 
  10  chr10_1105610     ZHar    A    G        0      0        2 
  10  chr10_1105610   Sample    A    G        1      2        2 
  10  chr10_1106620     AAsi    G    A        0      0        2 
  10  chr10_1106620     AKia    G    A        0      0        2 
  10  chr10_1106620     AOna    G    A        0      0        2 
  10  chr10_1106620     ASom    G    A        0      0        2 
  10  chr10_1106620     HCab    G    A        1      2        2 
  10  chr10_1106620     HPrz    G    A        1      2        2 
  10  chr10_1106620     ZBoe    G    A        0      0        2 
  10  chr10_1106620     ZGre    G    A        0      0        2 
  10  chr10_1106620     ZHar    G    A        0      0        2 
  10  chr10_1106620   Sample    G    A        1      2        2 
  10  chr10_1107098     AAsi    C    T        0      0        2 
  10  chr10_1107098     AKia    C    T        0      0        2 
  10  chr10_1107098     AOna    C    T        0      0        2 
  10  chr10_1107098     ASom    C    T        0      0        2 
  10  chr10_1107098     HCab    C    T        0      0        2 
  10  chr10_1107098     HPrz    C    T        1      2        2 
  10  chr10_1107098     ZBoe    C    T        0      0        2 
  10  chr10_1107098     ZGre    C    T        0      0        2 
  10  chr10_1107098     ZHar    C    T        0      0        2 
  10  chr10_1107098   Sample    C    T        1      2        2 
  10  chr10_1110665     AAsi    T    C      0.5      1        2 
  10  chr10_1110665     AKia    T    C        0      0        2 
  10  chr10_1110665     AOna    T    C        0      0        2 
  10  chr10_1110665     ASom    T    C        0      0        2 
  10  chr10_1110665     HCab    T    C        0      0        2 
  10  chr10_1110665     HPrz    T    C        0      0        2 
  10  chr10_1110665     ZBoe    T    C        0      0        2 
  10  chr10_1110665     ZGre    T    C        0      0        2 
  10  chr10_1110665     ZHar    T    C        0      0        2 
  10  chr10_1110665   Sample    T    C        0      0        2 
  10  chr10_1114344     AAsi    C    A        0      0        2 
  10  chr10_1114344     AKia    C    A        0      0        2 
  10  chr10_1114344     AOna    C    A        1      2        2 
  10  chr10_1114344     ASom    C    A        0      0        2 
  10  chr10_1114344     HCab    C    A        0      0        2 
  10  chr10_1114344     HPrz    C    A        0      0        2 
  10  chr10_1114344     ZBoe    C    A        0      0        2 
  10  chr10_1114344     ZGre    C    A        0      0        2 
  10  chr10_1114344     ZHar    C    A        0      0        2 
  10  chr10_1114344   Sample    C    A        0      0        2 
  10  chr10_1114733     AAsi    T    C        0      0        2 
  10  chr10_1114733     AKia    T    C        0      0        2 
  10  chr10_1114733     AOna    T    C        0      0        2 
  10  chr10_1114733     ASom    T    C        0      0        2 
  10  chr10_1114733     HCab    T    C        0      0        2 
  10  chr10_1114733     HPrz    T    C        0      0        2 
  10  chr10_1114733     ZBoe    T    C        0      0        2 
  10  chr10_1114733     ZGre    T    C        0      0        2 
  10  chr10_1114733     ZHar    T    C      0.5      1        2 
  10  chr10_1114733   Sample    T    C        0      0        2 
  10  chr10_1116298     AAsi    G    A        0      0        2 
  10  chr10_1116298     AKia    G    A        0      0        2 
  10  chr10_1116298     AOna    G    A        0      0        2 
  10  chr10_1116298     ASom    G    A        0      0        2 
  10  chr10_1116298     HCab    G    A        1      2        2 
  10  chr10_1116298     HPrz    G    A        1      2        2 
  10  chr10_1116298     ZBoe    G    A        0      0        2 
  10  chr10_1116298     ZGre    G    A        0      0        2 
  10  chr10_1116298     ZHar    G    A        0      0        2 
  10  chr10_1116298   Sample    G    A        1      2        2 
  10  chr10_1123486     AAsi    T    C        0      0        2 
  10  chr10_1123486     AKia    T    C        0      0        2 
  10  chr10_1123486     AOna    T    C        0      0        2 
  10  chr10_1123486     ASom    T    C        0      0        2 
  10  chr10_1123486     HCab    T    C        0      0        2 
  10  chr10_1123486     HPrz    T    C        0      0        2 
  10  chr10_1123486     ZBoe    T    C        0      0        2 
  10  chr10_1123486     ZGre    T    C        0      0        2 
  10  chr10_1123486     ZHar    T    C        1      2        2 
  10  chr10_1123486   Sample    T    C        0      0        2 
  10  chr10_1125990     AAsi    T    C        0      0        2 
  10  chr10_1125990     AKia    T    C        0      0        2 
  10  chr10_1125990     AOna    T    C        0      0        2 
  10  chr10_1125990     ASom    T    C        0      0        2 
  10  chr10_1125990     HCab    T    C        0      0        2 
  10  chr10_1125990     HPrz    T    C        0      0        2 
  10  chr10_1125990     ZBoe    T    C      0.5      1        2 
  10  chr10_1125990     ZGre    T    C        0      0        2 
  10  chr10_1125990     ZHar    T    C        0      0        2 
  10  chr10_1125990   Sample    T    C        0      0        2 
  10  chr10_1126105     AAsi    G    A        0      0        2 
  10  chr10_1126105     AKia    G    A        0      0        2 
  10  chr10_1126105     AOna    G    A        0      0        2 
  10  chr10_1126105     ASom    G    A        0      0        2 
  10  chr10_1126105     HCab    G    A        0      0        2 
  10  chr10_1126105     HPrz    G    A      0.5      1        2 
  10  chr10_1126105     ZBoe    G    A        0      0        2 
  10  chr10_1126105     ZGre    G    A        0      0        2 
  10  chr10_1126105     ZHar    G    A        0      0        2 
  10  chr10_1126105   Sample    G    A        0      0        2 
  10  chr10_1130257     AAsi    C    A        0      0        2 
  10  chr10_1130257     AKia    C    A      0.5      1        2 
  10  chr10_1130257     AOna    C    A        0      0        2 
  10  chr10_1130257     ASom    C    A        0      0        2 
  10  chr10_1130257     HCab    C    A        0      0        2 
  10  chr10_1130257     HPrz    C    A        0      0        2 
  10  chr10_1130257     ZBoe    C    A        0      0        2 
  10  chr10_1130257     ZGre    C    A        0      0        2 
  10  chr10_1130257     ZHar    C    A        0      0        2 
  10  chr10_1130257   Sample    C    A        0      0        2 
  10  chr10_1135976     AAsi    G    C        0      0        2 
  10  chr10_1135976     AKia    G    C      0.5      1        2 
  10  chr10_1135976     AOna    G    C        0      0        2 
  10  chr10_1135976     ASom    G    C        0      0        2 
  10  chr10_1135976     HCab    G    C        0      0        2 
  10  chr10_1135976     HPrz    G    C        0      0        2 
  10  chr10_1135976     ZBoe    G    C        0      0        2 
  10  chr10_1135976     ZGre    G    C        0      0        2 
  10  chr10_1135976     ZHar    G    C        0      0        2 
  10  chr10_1135976   Sample    G    C        0      0        2 
  10  chr10_1142593     AAsi    C    T        0      0        2 
  10  chr10_1142593     AKia    C    T        0      0        2 
  10  chr10_1142593     AOna    C    T        0      0        2 
  10  chr10_1142593     ASom    C    T        0      0        2 
  10  chr10_1142593     HCab    C    T        1      2        2 
  10  chr10_1142593     HPrz    C    T        1      2        2 
  10  chr10_1142593     ZBoe    C    T        0      0        2 
  10  chr10_1142593     ZGre    C    T        0      0        2 
  10  chr10_1142593     ZHar    C    T        0      0        2 
  10  chr10_1142593   Sample    C    T        1      2        2 
  10  chr10_1145143     AAsi    G    T        1      2        2 
  10  chr10_1145143     AKia    G    T        0      0        2 
  10  chr10_1145143     AOna    G    T        0      0        2 
  10  chr10_1145143     ASom    G    T        1      2        2 
  10  chr10_1145143     HCab    G    T        0      0        2 
  10  chr10_1145143     HPrz    G    T        0      0        2 
  10  chr10_1145143     ZBoe    G    T        0      0        2 
  10  chr10_1145143     ZGre    G    T        0      0        2 
  10  chr10_1145143     ZHar    G    T        0      0        2 
  10  chr10_1145143   Sample    G    T        0      0        2 
  10  chr10_1145201     AAsi    T    C        0      0        2 
  10  chr10_1145201     AKia    T    C        0      0        2 
  10  chr10_1145201     AOna    T    C        1      2        2 
  10  chr10_1145201     ASom    T    C        0      0        2 
  10  chr10_1145201     HCab    T    C        0      0        2 
  10  chr10_1145201     HPrz    T    C        0      0        2 
  10  chr10_1145201     ZBoe    T    C      0.5      1        2 
  10  chr10_1145201     ZGre    T    C        1      2        2 
  10  chr10_1145201     ZHar    T    C        0      0        2 
  10  chr10_1145201   Sample    T    C        0      0        2 
  10  chr10_1146552     AAsi    T    C        0      0        2 
  10  chr10_1146552     AKia    T    C        0      0        2 
  10  chr10_1146552     AOna    T    C        0      0        2 
  10  chr10_1146552     ASom    T    C        0      0        2 
  10  chr10_1146552     HCab    T    C        0      0        2 
  10  chr10_1146552     HPrz    T    C        0      0        2 
  10  chr10_1146552     ZBoe    T    C        0      0        2 
  10  chr10_1146552     ZGre    T    C        0      0        2 
  10  chr10_1146552     ZHar    T    C        1      2        2 
  10  chr10_1146552   Sample    T    C        0      0        2 
  10  chr10_1147161     AAsi    T    C        0      0        2 
  10  chr10_1147161     AKia    T    C        0      0        2 
  10  chr10_1147161     AOna    T    C        0      0        2 
  10  chr10_1147161     ASom    T    C        0      0        2 
  10  chr10_1147161     HCab    T    C        0      0        2 
  10  chr10_1147161     HPrz    T    C        0      0        2 
  10  chr10_1147161     ZBoe    T    C        0      0        2 
  10  chr10_1147161     ZGre    T    C        1      2        2 
  10  chr10_1147161     ZHar    T    C        0      0        2 
  10  chr10_1147161   Sample    T    C        0      0        2 
  10  chr10_1150067     AAsi    T    C        0      0        2 
  10  chr10_1150067     AKia    T    C        0      0        2 
  10  chr10_1150067     AOna    T    C        0      0        2 
  10  chr10_1150067     ASom    T    C        0      0        2 
  10  chr10_1150067     HCab    T    C        0      0        2 
  10  chr10_1150067     HPrz    T    C        0      0        2 
  10  chr10_1150067     ZBoe    T    C        0      0        2 
  10  chr10_1150067     ZGre    T    C        0      0        2 
  10  chr10_1150067     ZHar    T    C        1      2        2 
  10  chr10_1150067   Sample    T    C        0      0        2 
  10  chr10_1153064     AAsi    A    G      0.5      1        2 
  10  chr10_1153064     AKia    A    G        0      0        2 
  10  chr10_1153064     AOna    A    G        0      0        2 
  10  chr10_1153064     ASom    A    G        0      0        2 
  10  chr10_1153064     HCab    A    G        0      0        2 
  10  chr10_1153064     HPrz    A    G        0      0        2 
  10  chr10_1153064     ZBoe    A    G        0      0        2 
  10  chr10_1153064     ZGre    A    G        0      0        2 
  10  chr10_1153064     ZHar    A    G        0      0        2 
  10  chr10_1153064   Sample    A    G        0      0        2 
  10  chr10_1154893     AAsi    T    C        1      2        2 
  10  chr10_1154893     AKia    T    C        0      0        2 
  10  chr10_1154893     AOna    T    C        0      0        2 
  10  chr10_1154893     ASom    T    C        1      2        2 
  10  chr10_1154893     HCab    T    C        0      0        2 
  10  chr10_1154893     HPrz    T    C      0.5      1        2 
  10  chr10_1154893     ZBoe    T    C        0      0        2 
  10  chr10_1154893     ZGre    T    C        0      0        2 
  10  chr10_1154893     ZHar    T    C        0      0        2 
  10  chr10_1154893   Sample    T    C        0      0        2 
  10  chr10_1158041     AAsi    T    C        0      0        2 
  10  chr10_1158041     AKia    T    C        0      0        2 
  10  chr10_1158041     AOna    T    C        0      0        2 
  10  chr10_1158041     ASom    T    C        0      0        2 
  10  chr10_1158041     HCab    T    C        0      0        2 
  10  chr10_1158041     HPrz    T    C        0      0        2 
  10  chr10_1158041     ZBoe    T    C        1      2        2 
  10  chr10_1158041     ZGre    T    C        1      2        2 
  10  chr10_1158041     ZHar    T    C        1      2        2 
  10  chr10_1158041   Sample    T    C        0      0        2 
  10  chr10_1159335     AAsi    C    G        0      0        2 
  10  chr10_1159335     AKia    C    G        0      0        2 
  10  chr10_1159335     AOna    C    G        0      0        2 
  10  chr10_1159335     ASom    C    G        0      0        2 
  10  chr10_1159335     HCab    C    G        0      0        2 
  10  chr10_1159335     HPrz    C    G        0      0        2 
  10  chr10_1159335     ZBoe    C    G      0.5      1        2 
  10  chr10_1159335     ZGre    C    G        0      0        2 
  10  chr10_1159335     ZHar    C    G        0      0        2 
  10  chr10_1159335   Sample    C    G        0      0        2 
  10  chr10_1159893     AAsi    C    G        0      0        2 
  10  chr10_1159893     AKia    C    G        0      0        2 
  10  chr10_1159893     AOna    C    G        0      0        2 
  10  chr10_1159893     ASom    C    G        0      0        2 
  10  chr10_1159893     HCab    C    G        1      2        2 
  10  chr10_1159893     HPrz    C    G        1      2        2 
  10  chr10_1159893     ZBoe    C    G        0      0        2 
  10  chr10_1159893     ZGre    C    G        0      0        2 
  10  chr10_1159893     ZHar    C    G        0      0        2 
  10  chr10_1159893   Sample    C    G        1      2        2 
  10  chr10_1163619     AAsi    T    C        0      0        2 
  10  chr10_1163619     AKia    T    C        0      0        2 
  10  chr10_1163619     AOna    T    C        0      0        2 
  10  chr10_1163619     ASom    T    C        1      2        2 
  10  chr10_1163619     HCab    T    C        0      0        2 
  10  chr10_1163619     HPrz    T    C        0      0        2 
  10  chr10_1163619     ZBoe    T    C        0      0        2 
  10  chr10_1163619     ZGre    T    C        0      0        2 
  10  chr10_1163619     ZHar    T    C        0      0        2 
  10  chr10_1163619   Sample    T    C        0      0        2 
  10  chr10_1166470     AAsi    C    T        0      0        2 
  10  chr10_1166470     AKia    C    T        0      0        2 
  10  chr10_1166470     AOna    C    T        0      0        2 
  10  chr10_1166470     ASom    C    T        0      0        2 
  10  chr10_1166470     HCab    C    T        0      0        2 
  10  chr10_1166470     HPrz    C    T        0      0        2 
  10  chr10_1166470     ZBoe    C    T      0.5      1        2 
  10  chr10_1166470     ZGre    C    T        0      0        2 
  10  chr10_1166470     ZHar    C    T        0      0        2 
  10  chr10_1166470   Sample    C    T        0      0        2 
  10  chr10_1166534     AAsi    A    C        0      0        2 
  10  chr10_1166534     AKia    A    C        0      0        2 
  10  chr10_1166534     AOna    A    C        0      0        2 
  10  chr10_1166534     ASom    A    C        0      0        2 
  10  chr10_1166534     HCab    A    C        0      0        2 
  10  chr10_1166534     HPrz    A    C        0      0        2 
  10  chr10_1166534     ZBoe    A    C      0.5      1        2 
  10  chr10_1166534     ZGre    A    C        0      0        2 
  10  chr10_1166534     ZHar    A    C        0      0        2 
  10  chr10_1166534   Sample    A    C        0      0        2 
  10  chr10_1168660     AAsi    G    A        0      0        2 
  10  chr10_1168660     AKia    G    A        0      0        2 
  10  chr10_1168660     AOna    G    A        0      0        2 
  10  chr10_1168660     ASom    G    A        0      0        2 
  10  chr10_1168660     HCab    G    A        0      0        2 
  10  chr10_1168660     HPrz    G    A        0      0        2 
  10  chr10_1168660     ZBoe    G    A      0.5      1        2 
  10  chr10_1168660     ZGre    G    A        0      0        2 
  10  chr10_1168660     ZHar    G    A        0      0        2 
  10  chr10_1168660   Sample    G    A        0      0        2 
  10  chr10_1168669     AAsi    C    T        0      0        2 
  10  chr10_1168669     AKia    C    T        0      0        2 
  10  chr10_1168669     AOna    C    T        0      0        2 
  10  chr10_1168669     ASom    C    T        0      0        2 
  10  chr10_1168669     HCab    C    T        1      2        2 
  10  chr10_1168669     HPrz    C    T        1      2        2 
  10  chr10_1168669     ZBoe    C    T        0      0        2 
  10  chr10_1168669     ZGre    C    T        0      0        2 
  10  chr10_1168669     ZHar    C    T        0      0        2 
  10  chr10_1168669   Sample    C    T        1      2        2 
  10  chr10_1170940     AAsi    T    C        0      0        2 
  10  chr10_1170940     AKia    T    C        1      2        2 
  10  chr10_1170940     AOna    T    C        0      0        2 
  10  chr10_1170940     ASom    T    C        0      0        2 
  10  chr10_1170940     HCab    T    C        0      0        2 
  10  chr10_1170940     HPrz    T    C        0      0        2 
  10  chr10_1170940     ZBoe    T    C        0      0        2 
  10  chr10_1170940     ZGre    T    C        0      0        2 
  10  chr10_1170940     ZHar    T    C        0      0        2 
  10  chr10_1170940   Sample    T    C        0      0        2 
  10  chr10_1173446     AAsi    G    C        0      0        2 
  10  chr10_1173446     AKia    G    C        0      0        2 
  10  chr10_1173446     AOna    G    C        0      0        2 
  10  chr10_1173446     ASom    G    C        0      0        2 
  10  chr10_1173446     HCab    G    C        1      2        2 
  10  chr10_1173446     HPrz    G    C        1      2        2 
  10  chr10_1173446     ZBoe    G    C        0      0        2 
  10  chr10_1173446     ZGre    G    C        0      0        2 
  10  chr10_1173446     ZHar    G    C        0      0        2 
  10  chr10_1173446   Sample    G    C        0      0        2 
  10  chr10_1183502     AAsi    T    C        0      0        2 
  10  chr10_1183502     AKia    T    C        1      2        2 
  10  chr10_1183502     AOna    T    C        0      0        2 
  10  chr10_1183502     ASom    T    C        0      0        2 
  10  chr10_1183502     HCab    T    C        0      0        2 
  10  chr10_1183502     HPrz    T    C        0      0        2 
  10  chr10_1183502     ZBoe    T    C        0      0        2 
  10  chr10_1183502     ZGre    T    C        0      0        2 
  10  chr10_1183502     ZHar    T    C        0      0        2 
  10  chr10_1183502   Sample    T    C        1      2        2 
  10  chr10_1184647     AAsi    T    C        0      0        2 
  10  chr10_1184647     AKia    T    C        0      0        2 
  10  chr10_1184647     AOna    T    C        0      0        2 
  10  chr10_1184647     ASom    T    C        0      0        2 
  10  chr10_1184647     HCab    T    C        1      2        2 
  10  chr10_1184647     HPrz    T    C        1      2        2 
  10  chr10_1184647     ZBoe    T    C        0      0        2 
  10  chr10_1184647     ZGre    T    C        0      0        2 
  10  chr10_1184647     ZHar    T    C        0      0        2 
  10  chr10_1184647   Sample    T    C        0      0        2 
  10  chr10_1188623     AAsi    C    T        0      0        2 
  10  chr10_1188623     AKia    C    T        0      0        2 
  10  chr10_1188623     AOna    C    T        0      0        2 
  10  chr10_1188623     ASom    C    T        0      0        2 
  10  chr10_1188623     HCab    C    T        1      2        2 
  10  chr10_1188623     HPrz    C    T        1      2        2 
  10  chr10_1188623     ZBoe    C    T        0      0        2 
  10  chr10_1188623     ZGre    C    T        0      0        2 
  10  chr10_1188623     ZHar    C    T        0      0        2 
  10  chr10_1188623   Sample    C    T        1      2        2 
  10  chr10_1189295     AAsi    G    C        0      0        2 
  10  chr10_1189295     AKia    G    C        0      0        2 
  10  chr10_1189295     AOna    G    C        0      0        2 
  10  chr10_1189295     ASom    G    C        0      0        2 
  10  chr10_1189295     HCab    G    C        0      0        2 
  10  chr10_1189295     HPrz    G    C        0      0        2 
  10  chr10_1189295     ZBoe    G    C      0.5      1        2 
  10  chr10_1189295     ZGre    G    C        0      0        2 
  10  chr10_1189295     ZHar    G    C        0      0        2 
  10  chr10_1189295   Sample    G    C        0      0        2 
  10  chr10_1190574     AAsi    A    G      0.5      1        2 
  10  chr10_1190574     AKia    A    G        0      0        2 
  10  chr10_1190574     AOna    A    G        0      0        2 
  10  chr10_1190574     ASom    A    G        0      0        2 
  10  chr10_1190574     HCab    A    G        0      0        2 
  10  chr10_1190574     HPrz    A    G        0      0        2 
  10  chr10_1190574     ZBoe    A    G        0      0        2 
  10  chr10_1190574     ZGre    A    G        0      0        2 
  10  chr10_1190574     ZHar    A    G        0      0        2 
  10  chr10_1190574   Sample    A    G        0      0        2 
  10  chr10_1194439     AAsi    A    G        0      0        2 
  10  chr10_1194439     AKia    A    G        0      0        2 
  10  chr10_1194439     AOna    A    G        0      0        2 
  10  chr10_1194439     ASom    A    G        0      0        2 
  10  chr10_1194439     HCab    A    G        1      2        2 
  10  chr10_1194439     HPrz    A    G        1      2        2 
  10  chr10_1194439     ZBoe    A    G        0      0        2 
  10  chr10_1194439     ZGre    A    G        0      0        2 
  10  chr10_1194439     ZHar    A    G        0      0        2 
  10  chr10_1194439   Sample    A    G        1      2        2 
  10  chr10_1200260     AAsi    T    G        0      0        2 
  10  chr10_1200260     AKia    T    G        0      0        2 
  10  chr10_1200260     AOna    T    G        1      2        2 
  10  chr10_1200260     ASom    T    G        0      0        2 
  10  chr10_1200260     HCab    T    G        0      0        2 
  10  chr10_1200260     HPrz    T    G        0      0        2 
  10  chr10_1200260     ZBoe    T    G        0      0        2 
  10  chr10_1200260     ZGre    T    G        0      0        2 
  10  chr10_1200260     ZHar    T    G        0      0        2 
  10  chr10_1200260   Sample    T    G        0      0        2 
  10  chr10_1204818     AAsi    T    C        0      0        2 
  10  chr10_1204818     AKia    T    C        1      2        2 
  10  chr10_1204818     AOna    T    C        1      2        2 
  10  chr10_1204818     ASom    T    C        0      0        2 
  10  chr10_1204818     HCab    T    C        0      0        2 
  10  chr10_1204818     HPrz    T    C        0      0        2 
  10  chr10_1204818     ZBoe    T    C        0      0        2 
  10  chr10_1204818     ZGre    T    C        0      0        2 
  10  chr10_1204818     ZHar    T    C        0      0        2 
  10  chr10_1204818   Sample    T    C        0      0        2 
  10  chr10_1211541     AAsi    G    A        0      0        2 
  10  chr10_1211541     AKia    G    A        0      0        2 
  10  chr10_1211541     AOna    G    A        0      0        2 
  10  chr10_1211541     ASom    G    A        0      0        2 
  10  chr10_1211541     HCab    G    A        1      2        2 
  10  chr10_1211541     HPrz    G    A        1      2        2 
  10  chr10_1211541     ZBoe    G    A        0      0        2 
  10  chr10_1211541     ZGre    G    A        0      0        2 
  10  chr10_1211541     ZHar    G    A        0      0        2 
  10  chr10_1211541   Sample    G    A        1      2        2 
  10  chr10_1215987     AAsi    T    C        1      2        2 
  10  chr10_1215987     AKia    T    C        0      0        2 
  10  chr10_1215987     AOna    T    C        0      0        2 
  10  chr10_1215987     ASom    T    C        1      2        2 
  10  chr10_1215987     HCab    T    C        0      0        2 
  10  chr10_1215987     HPrz    T    C        0      0        2 
  10  chr10_1215987     ZBoe    T    C        0      0        2 
  10  chr10_1215987     ZGre    T    C        0      0        2 
  10  chr10_1215987     ZHar    T    C        0      0        2 
  10  chr10_1215987   Sample    T    C        0      0        2 
  10  chr10_1216533     AAsi    C    A        0      0        2 
  10  chr10_1216533     AKia    C    A        1      2        2 
  10  chr10_1216533     AOna    C    A        0      0        2 
  10  chr10_1216533     ASom    C    A        0      0        2 
  10  chr10_1216533     HCab    C    A        0      0        2 
  10  chr10_1216533     HPrz    C    A        0      0        2 
  10  chr10_1216533     ZBoe    C    A        0      0        2 
  10  chr10_1216533     ZGre    C    A        0      0        2 
  10  chr10_1216533     ZHar    C    A        0      0        2 
  10  chr10_1216533   Sample    C    A        0      0        2 
  10  chr10_1223471     AAsi    T    C        0      0        2 
  10  chr10_1223471     AKia    T    C        0      0        2 
  10  chr10_1223471     AOna    T    C        0      0        2 
  10  chr10_1223471     ASom    T    C        0      0        2 
  10  chr10_1223471     HCab    T    C        0      0        2 
  10  chr10_1223471     HPrz    T    C        0      0        2 
  10  chr10_1223471     ZBoe    T    C        0      0        2 
  10  chr10_1223471     ZGre    T    C        0      0        2 
  10  chr10_1223471     ZHar    T    C        1      2        2 
  10  chr10_1223471   Sample    T    C        0      0        2 
  10  chr10_1232951     AAsi    A    G        1      2        2 
  10  chr10_1232951     AKia    A    G        0      0        2 
  10  chr10_1232951     AOna    A    G        0      0        2 
  10  chr10_1232951     ASom    A    G        1      2        2 
  10  chr10_1232951     HCab    A    G        0      0        2 
  10  chr10_1232951     HPrz    A    G        0      0        2 
  10  chr10_1232951     ZBoe    A    G        0      0        2 
  10  chr10_1232951     ZGre    A    G        0      0        2 
  10  chr10_1232951     ZHar    A    G        0      0        2 
  10  chr10_1232951   Sample    A    G        0      0        2 
  10  chr10_1234288     AAsi    A    G        0      0        2 
  10  chr10_1234288     AKia    A    G        0      0        2 
  10  chr10_1234288     AOna    A    G        0      0        2 
  10  chr10_1234288     ASom    A    G        0      0        2 
  10  chr10_1234288     HCab    A    G        0      0        2 
  10  chr10_1234288     HPrz    A    G        0      0        2 
  10  chr10_1234288     ZBoe    A    G      0.5      1        2 
  10  chr10_1234288     ZGre    A    G        0      0        2 
  10  chr10_1234288     ZHar    A    G        0      0        2 
  10  chr10_1234288   Sample    A    G        0      0        2 
  10  chr10_1237953     AAsi    T    C        0      0        2 
  10  chr10_1237953     AKia    T    C        1      2        2 
  10  chr10_1237953     AOna    T    C        0      0        2 
  10  chr10_1237953     ASom    T    C        0      0        2 
  10  chr10_1237953     HCab    T    C        0      0        2 
  10  chr10_1237953     HPrz    T    C        0      0        2 
  10  chr10_1237953     ZBoe    T    C        0      0        2 
  10  chr10_1237953     ZGre    T    C        0      0        2 
  10  chr10_1237953     ZHar    T    C        0      0        2 
  10  chr10_1237953   Sample    T    C        0      0        2 
  10  chr10_1245178     AAsi    A    G        1      2        2 
  10  chr10_1245178     AKia    A    G        0      0        2 
  10  chr10_1245178     AOna    A    G        0      0        2 
  10  chr10_1245178     ASom    A    G        1      2        2 
  10  chr10_1245178     HCab    A    G        0      0        2 
  10  chr10_1245178     HPrz    A    G        0      0        2 
  10  chr10_1245178     ZBoe    A    G        0      0        2 
  10  chr10_1245178     ZGre    A    G        0      0        2 
  10  chr10_1245178     ZHar    A    G        0      0        2 
  10  chr10_1245178   Sample    A    G        0      0        2 
  10  chr10_1246417     AAsi    C    T        0      0        2 
  10  chr10_1246417     AKia    C    T        0      0        2 
  10  chr10_1246417     AOna    C    T        0      0        2 
  10  chr10_1246417     ASom    C    T        0      0        2 
  10  chr10_1246417     HCab    C    T        0      0        2 
  10  chr10_1246417     HPrz    C    T        0      0        2 
  10  chr10_1246417     ZBoe    C    T      0.5      1        2 
  10  chr10_1246417     ZGre    C    T        0      0        2 
  10  chr10_1246417     ZHar    C    T        0      0        2 
  10  chr10_1246417   Sample    C    T        0      0        2 
  10  chr10_1247618     AAsi    C    G        0      0        2 
  10  chr10_1247618     AKia    C    G        0      0        2 
  10  chr10_1247618     AOna    C    G        0      0        2 
  10  chr10_1247618     ASom    C    G        0      0        2 
  10  chr10_1247618     HCab    C    G        0      0        2 
  10  chr10_1247618     HPrz    C    G        1      2        2 
  10  chr10_1247618     ZBoe    C    G        0      0        2 
  10  chr10_1247618     ZGre    C    G        0      0        2 
  10  chr10_1247618     ZHar    C    G        0      0        2 
  10  chr10_1247618   Sample    C    G        0      0        2 
  10  chr10_1248468     AAsi    A    G      0.5      1        2 
  10  chr10_1248468     AKia    A    G        0      0        2 
  10  chr10_1248468     AOna    A    G        0      0        2 
  10  chr10_1248468     ASom    A    G        1      2        2 
  10  chr10_1248468     HCab    A    G        0      0        2 
  10  chr10_1248468     HPrz    A    G        0      0        2 
  10  chr10_1248468     ZBoe    A    G        0      0        2 
  10  chr10_1248468     ZGre    A    G        0      0        2 
  10  chr10_1248468     ZHar    A    G        0      0        2 
  10  chr10_1248468   Sample    A    G        0      0        2 
  10  chr10_1249316     AAsi    T    C        0      0        2 
  10  chr10_1249316     AKia    T    C        1      2        2 
  10  chr10_1249316     AOna    T    C        1      2        2 
  10  chr10_1249316     ASom    T    C        0      0        2 
  10  chr10_1249316     HCab    T    C        0      0        2 
  10  chr10_1249316     HPrz    T    C        0      0        2 
  10  chr10_1249316     ZBoe    T    C        0      0        2 
  10  chr10_1249316     ZGre    T    C        0      0        2 
  10  chr10_1249316     ZHar    T    C        0      0        2 
  10  chr10_1249316   Sample    T    C        0      0        2 
  10  chr10_1253710     AAsi    C    G        0      0        2 
  10  chr10_1253710     AKia    C    G        0      0        2 
  10  chr10_1253710     AOna    C    G        0      0        2 
  10  chr10_1253710     ASom    C    G        0      0        2 
  10  chr10_1253710     HCab    C    G        1      2        2 
  10  chr10_1253710     HPrz    C    G        1      2        2 
  10  chr10_1253710     ZBoe    C    G        0      0        2 
  10  chr10_1253710     ZGre    C    G        0      0        2 
  10  chr10_1253710     ZHar    C    G        0      0        2 
  10  chr10_1253710   Sample    C    G        1      2        2 
  10  chr10_1257366     AAsi    C    T        0      0        2 
  10  chr10_1257366     AKia    C    T        0      0        2 
  10  chr10_1257366     AOna    C    T        0      0        2 
  10  chr10_1257366     ASom    C    T        0      0        2 
  10  chr10_1257366     HCab    C    T        1      2        2 
  10  chr10_1257366     HPrz    C    T        1      2        2 
  10  chr10_1257366     ZBoe    C    T        0      0        2 
  10  chr10_1257366     ZGre    C    T        0      0        2 
  10  chr10_1257366     ZHar    C    T        0      0        2 
  10  chr10_1257366   Sample    C    T        1      2        2 
  10  chr10_1258935     AAsi    C    A        0      0        2 
  10  chr10_1258935     AKia    C    A        0      0        2 
  10  chr10_1258935     AOna    C    A        1      2        2 
  10  chr10_1258935     ASom    C    A        0      0        2 
  10  chr10_1258935     HCab    C    A        0      0        2 
  10  chr10_1258935     HPrz    C    A        0      0        2 
  10  chr10_1258935     ZBoe    C    A        0      0        2 
  10  chr10_1258935     ZGre    C    A        0      0        2 
  10  chr10_1258935     ZHar    C    A        0      0        2 
  10  chr10_1258935   Sample    C    A        0      0        2 
  10  chr10_1259865     AAsi    T    G        0      0        2 
  10  chr10_1259865     AKia    T    G        0      0        2 
  10  chr10_1259865     AOna    T    G        0      0        2 
  10  chr10_1259865     ASom    T    G        0      0        2 
  10  chr10_1259865     HCab    T    G        0      0        2 
  10  chr10_1259865     HPrz    T    G        0      0        2 
  10  chr10_1259865     ZBoe    T    G      0.5      1        2 
  10  chr10_1259865     ZGre    T    G        0      0        2 
  10  chr10_1259865     ZHar    T    G        0      0        2 
  10  chr10_1259865   Sample    T    G        0      0        2 
  10  chr10_1259954     AAsi    T    G        0      0        2 
  10  chr10_1259954     AKia    T    G        0      0        2 
  10  chr10_1259954     AOna    T    G        0      0        2 
  10  chr10_1259954     ASom    T    G        0      0        2 
  10  chr10_1259954     HCab    T    G        0      0        2 
  10  chr10_1259954     HPrz    T    G        0      0        2 
  10  chr10_1259954     ZBoe    T    G        0      0        2 
  10  chr10_1259954     ZGre    T    G        0      0        2 
  10  chr10_1259954     ZHar    T    G        1      2        2 
  10  chr10_1259954   Sample    T    G        0      0        2 
  10  chr10_1260314     AAsi    T    A        0      0        2 
  10  chr10_1260314     AKia    T    A        0      0        2 
  10  chr10_1260314     AOna    T    A        0      0        2 
  10  chr10_1260314     ASom    T    A        0      0        2 
  10  chr10_1260314     HCab    T    A        0      0        2 
  10  chr10_1260314     HPrz    T    A        1      2        2 
  10  chr10_1260314     ZBoe    T    A        0      0        2 
  10  chr10_1260314     ZGre    T    A        0      0        2 
  10  chr10_1260314     ZHar    T    A        0      0        2 
  10  chr10_1260314   Sample    T    A        0      0        2 
  10  chr10_1274221     AAsi    G    A        0      0        2 
  10  chr10_1274221     AKia    G    A        0      0        2 
  10  chr10_1274221     AOna    G    A        0      0        2 
  10  chr10_1274221     ASom    G    A        0      0        2 
  10  chr10_1274221     HCab    G    A        0      0        2 
  10  chr10_1274221     HPrz    G    A        0      0        2 
  10  chr10_1274221     ZBoe    G    A        0      0        2 
  10  chr10_1274221     ZGre    G    A        0      0        2 
  10  chr10_1274221     ZHar    G    A      0.5      1        2 
  10  chr10_1274221   Sample    G    A        0      0        2 
  10  chr10_1276547     AAsi    A    G        1      2        2 
  10  chr10_1276547     AKia    A    G        0      0        2 
  10  chr10_1276547     AOna    A    G        0      0        2 
  10  chr10_1276547     ASom    A    G        0      0        2 
  10  chr10_1276547     HCab    A    G        0      0        2 
  10  chr10_1276547     HPrz    A    G        0      0        2 
  10  chr10_1276547     ZBoe    A    G        0      0        2 
  10  chr10_1276547     ZGre    A    G      0.5      1        2 
  10  chr10_1276547     ZHar    A    G        0      0        2 
  10  chr10_1276547   Sample    A    G        0      0        2 
  10  chr10_1277589     AAsi    A    G      0.5      1        2 
  10  chr10_1277589     AKia    A    G        0      0        2 
  10  chr10_1277589     AOna    A    G        0      0        2 
  10  chr10_1277589     ASom    A    G        0      0        2 
  10  chr10_1277589     HCab    A    G        0      0        2 
  10  chr10_1277589     HPrz    A    G        0      0        2 
  10  chr10_1277589     ZBoe    A    G        0      0        2 
  10  chr10_1277589     ZGre    A    G        0      0        2 
  10  chr10_1277589     ZHar    A    G        0      0        2 
  10  chr10_1277589   Sample    A    G        0      0        2 
  10  chr10_1279413     AAsi    C    T        0      0        2 
  10  chr10_1279413     AKia    C    T        0      0        2 
  10  chr10_1279413     AOna    C    T        0      0        2 
  10  chr10_1279413     ASom    C    T        0      0        2 
  10  chr10_1279413     HCab    C    T        1      2        2 
  10  chr10_1279413     HPrz    C    T        1      2        2 
  10  chr10_1279413     ZBoe    C    T        0      0        2 
  10  chr10_1279413     ZGre    C    T        0      0        2 
  10  chr10_1279413     ZHar    C    T        0      0        2 
  10  chr10_1279413   Sample    C    T        1      2        2 
  10  chr10_1284048     AAsi    A    G        1      2        2 
  10  chr10_1284048     AKia    A    G        0      0        2 
  10  chr10_1284048     AOna    A    G        0      0        2 
  10  chr10_1284048     ASom    A    G        0      0        2 
  10  chr10_1284048     HCab    A    G        0      0        2 
  10  chr10_1284048     HPrz    A    G        0      0        2 
  10  chr10_1284048     ZBoe    A    G        0      0        2 
  10  chr10_1284048     ZGre    A    G        0      0        2 
  10  chr10_1284048     ZHar    A    G        0      0        2 
  10  chr10_1284048   Sample    A    G        0      0        2 
  10  chr10_1284994     AAsi    T    C        0      0        2 
  10  chr10_1284994     AKia    T    C        0      0        2 
  10  chr10_1284994     AOna    T    C      0.5      1        2 
  10  chr10_1284994     ASom    T    C        0      0        2 
  10  chr10_1284994     HCab    T    C        0      0        2 
  10  chr10_1284994     HPrz    T    C        0      0        2 
  10  chr10_1284994     ZBoe    T    C        0      0        2 
  10  chr10_1284994     ZGre    T    C        0      0        2 
  10  chr10_1284994     ZHar    T    C        0      0        2 
  10  chr10_1284994   Sample    T    C        0      0        2 
  10  chr10_1298695     AAsi    C    T        0      0        2 
  10  chr10_1298695     AKia    C    T        0      0        2 
  10  chr10_1298695     AOna    C    T        0      0        2 
  10  chr10_1298695     ASom    C    T        0      0        2 
  10  chr10_1298695     HCab    C    T        0      0        2 
  10  chr10_1298695     HPrz    C    T        0      0        2 
  10  chr10_1298695     ZBoe    C    T        0      0        2 
  10  chr10_1298695     ZGre    C    T        1      2        2 
  10  chr10_1298695     ZHar    C    T        0      0        2 
  10  chr10_1298695   Sample    C    T        0      0        2 
  10  chr10_1313194     AAsi    G    A        0      0        2 
  10  chr10_1313194     AKia    G    A        0      0        2 
  10  chr10_1313194     AOna    G    A        0      0        2 
  10  chr10_1313194     ASom    G    A        0      0        2 
  10  chr10_1313194     HCab    G    A        0      0        2 
  10  chr10_1313194     HPrz    G    A        0      0        2 
  10  chr10_1313194     ZBoe    G    A      0.5      1        2 
  10  chr10_1313194     ZGre    G    A        0      0        2 
  10  chr10_1313194     ZHar    G    A        0      0        2 
  10  chr10_1313194   Sample    G    A        0      0        2 
  10  chr10_1315374     AAsi    T    C        0      0        2 
  10  chr10_1315374     AKia    T    C        0      0        2 
  10  chr10_1315374     AOna    T    C        0      0        2 
  10  chr10_1315374     ASom    T    C        0      0        2 
  10  chr10_1315374     HCab    T    C        0      0        2 
  10  chr10_1315374     HPrz    T    C        0      0        2 
  10  chr10_1315374     ZBoe    T    C      0.5      1        2 
  10  chr10_1315374     ZGre    T    C        1      2        2 
  10  chr10_1315374     ZHar    T    C        1      2        2 
  10  chr10_1315374   Sample    T    C        0      0        2 
  10  chr10_1320659     AAsi    C    T        0      0        2 
  10  chr10_1320659     AKia    C    T        0      0        2 
  10  chr10_1320659     AOna    C    T        0      0        2 
  10  chr10_1320659     ASom    C    T        0      0        2 
  10  chr10_1320659     HCab    C    T        0      0        2 
  10  chr10_1320659     HPrz    C    T        0      0        2 
  10  chr10_1320659     ZBoe    C    T      0.5      1        2 
  10  chr10_1320659     ZGre    C    T        0      0        2 
  10  chr10_1320659     ZHar    C    T        0      0        2 
  10  chr10_1320659   Sample    C    T        0      0        2 
  10  chr10_1324408     AAsi    T    G        0      0        2 
  10  chr10_1324408     AKia    T    G        0      0        2 
  10  chr10_1324408     AOna    T    G        0      0        2 
  10  chr10_1324408     ASom    T    G        0      0        2 
  10  chr10_1324408     HCab    T    G        1      2        2 
  10  chr10_1324408     HPrz    T    G        0      0        2 
  10  chr10_1324408     ZBoe    T    G        0      0        2 
  10  chr10_1324408     ZGre    T    G        0      0        2 
  10  chr10_1324408     ZHar    T    G        0      0        2 
  10  chr10_1324408   Sample    T    G        0      0        2 
  10  chr10_1325185     AAsi    T    C        0      0        2 
  10  chr10_1325185     AKia    T    C        0      0        2 
  10  chr10_1325185     AOna    T    C        0      0        2 
  10  chr10_1325185     ASom    T    C        0      0        2 
  10  chr10_1325185     HCab    T    C        1      2        2 
  10  chr10_1325185     HPrz    T    C        1      2        2 
  10  chr10_1325185     ZBoe    T    C        0      0        2 
  10  chr10_1325185     ZGre    T    C        0      0        2 
  10  chr10_1325185     ZHar    T    C        0      0        2 
  10  chr10_1325185   Sample    T    C        1      2        2 
  10  chr10_1329063     AAsi    C    T        0      0        2 
  10  chr10_1329063     AKia    C    T        0      0        2 
  10  chr10_1329063     AOna    C    T        0      0        2 
  10  chr10_1329063     ASom    C    T        0      0        2 
  10  chr10_1329063     HCab    C    T        1      2        2 
  10  chr10_1329063     HPrz    C    T        1      2        2 
  10  chr10_1329063     ZBoe    C    T        0      0        2 
  10  chr10_1329063     ZGre    C    T        0      0        2 
  10  chr10_1329063     ZHar    C    T        0      0        2 
  10  chr10_1329063   Sample    C    T        1      2        2 
  10  chr10_1331890     AAsi    T    G        0      0        2 
  10  chr10_1331890     AKia    T    G        1      2        2 
  10  chr10_1331890     AOna    T    G        0      0        2 
  10  chr10_1331890     ASom    T    G        0      0        2 
  10  chr10_1331890     HCab    T    G        0      0        2 
  10  chr10_1331890     HPrz    T    G        0      0        2 
  10  chr10_1331890     ZBoe    T    G        0      0        2 
  10  chr10_1331890     ZGre    T    G        0      0        2 
  10  chr10_1331890     ZHar    T    G        0      0        2 
  10  chr10_1331890   Sample    T    G        0      0        2 
  10  chr10_1331959     AAsi    A    G        0      0        2 
  10  chr10_1331959     AKia    A    G        0      0        2 
  10  chr10_1331959     AOna    A    G        0      0        2 
  10  chr10_1331959     ASom    A    G        0      0        2 
  10  chr10_1331959     HCab    A    G        0      0        2 
  10  chr10_1331959     HPrz    A    G        0      0        2 
  10  chr10_1331959     ZBoe    A    G        0      0        2 
  10  chr10_1331959     ZGre    A    G        1      2        2 
  10  chr10_1331959     ZHar    A    G        0      0        2 
  10  chr10_1331959   Sample    A    G        0      0        2 
  10  chr10_1333577     AAsi    A    G      0.5      1        2 
  10  chr10_1333577     AKia    A    G        0      0        2 
  10  chr10_1333577     AOna    A    G        0      0        2 
  10  chr10_1333577     ASom    A    G        0      0        2 
  10  chr10_1333577     HCab    A    G        0      0        2 
  10  chr10_1333577     HPrz    A    G        0      0        2 
  10  chr10_1333577     ZBoe    A    G        0      0        2 
  10  chr10_1333577     ZGre    A    G        0      0        2 
  10  chr10_1333577     ZHar    A    G        0      0        2 
  10  chr10_1333577   Sample    A    G        0      0        2 
  10  chr10_1335893     AAsi    A    G        0      0        2 
  10  chr10_1335893     AKia    A    G        0      0        2 
  10  chr10_1335893     AOna    A    G        0      0        2 
  10  chr10_1335893     ASom    A    G        0      0        2 
  10  chr10_1335893     HCab    A    G        1      2        2 
  10  chr10_1335893     HPrz    A    G        1      2        2 
  10  chr10_1335893     ZBoe    A    G        0      0        2 
  10  chr10_1335893     ZGre    A    G        0      0        2 
  10  chr10_1335893     ZHar    A    G        0      0        2 
  10  chr10_1335893   Sample    A    G        1      2        2 
  10  chr10_1344459     AAsi    T    A        0      0        2 
  10  chr10_1344459     AKia    T    A        0      0        2 
  10  chr10_1344459     AOna    T    A        0      0        2 
  10  chr10_1344459     ASom    T    A        0      0        2 
  10  chr10_1344459     HCab    T    A        0      0        2 
  10  chr10_1344459     HPrz    T    A        1      2        2 
  10  chr10_1344459     ZBoe    T    A        0      0        2 
  10  chr10_1344459     ZGre    T    A        0      0        2 
  10  chr10_1344459     ZHar    T    A        0      0        2 
  10  chr10_1344459   Sample    T    A        0      0        2 
  10  chr10_1344903     AAsi    A    G        0      0        2 
  10  chr10_1344903     AKia    A    G        0      0        2 
  10  chr10_1344903     AOna    A    G        0      0        2 
  10  chr10_1344903     ASom    A    G        0      0        2 
  10  chr10_1344903     HCab    A    G        0      0        2 
  10  chr10_1344903     HPrz    A    G        0      0        2 
  10  chr10_1344903     ZBoe    A    G        0      0        2 
  10  chr10_1344903     ZGre    A    G        1      2        2 
  10  chr10_1344903     ZHar    A    G        0      0        2 
  10  chr10_1344903   Sample    A    G        0      0        2 
  10  chr10_1346659     AAsi    A    G        0      0        2 
  10  chr10_1346659     AKia    A    G        0      0        2 
  10  chr10_1346659     AOna    A    G        0      0        2 
  10  chr10_1346659     ASom    A    G        0      0        2 
  10  chr10_1346659     HCab    A    G        0      0        2 
  10  chr10_1346659     HPrz    A    G        0      0        2 
  10  chr10_1346659     ZBoe    A    G      0.5      1        2 
  10  chr10_1346659     ZGre    A    G        0      0        2 
  10  chr10_1346659     ZHar    A    G        1      2        2 
  10  chr10_1346659   Sample    A    G        0      0        2 
  10  chr10_1349317     AAsi    G    C        0      0        2 
  10  chr10_1349317     AKia    G    C        0      0        2 
  10  chr10_1349317     AOna    G    C        0      0        2 
  10  chr10_1349317     ASom    G    C        0      0        2 
  10  chr10_1349317     HCab    G    C        1      2        2 
  10  chr10_1349317     HPrz    G    C        1      2        2 
  10  chr10_1349317     ZBoe    G    C        0      0        2 
  10  chr10_1349317     ZGre    G    C        0      0        2 
  10  chr10_1349317     ZHar    G    C        0      0        2 
  10  chr10_1349317   Sample    G    C        1      2        2 
  10  chr10_1355392     AAsi    C    T        0      0        2 
  10  chr10_1355392     AKia    C    T        0      0        2 
  10  chr10_1355392     AOna    C    T      0.5      1        2 
  10  chr10_1355392     ASom    C    T        0      0        2 
  10  chr10_1355392     HCab    C    T        0      0        2 
  10  chr10_1355392     HPrz    C    T        0      0        2 
  10  chr10_1355392     ZBoe    C    T        0      0        2 
  10  chr10_1355392     ZGre    C    T        0      0        2 
  10  chr10_1355392     ZHar    C    T        0      0        2 
  10  chr10_1355392   Sample    C    T        0      0        2 
  10  chr10_1355954     AAsi    T    C        0      0        2 
  10  chr10_1355954     AKia    T    C        0      0        2 
  10  chr10_1355954     AOna    T    C        0      0        2 
  10  chr10_1355954     ASom    T    C        0      0        2 
  10  chr10_1355954     HCab    T    C        0      0        2 
  10  chr10_1355954     HPrz    T    C        0      0        2 
  10  chr10_1355954     ZBoe    T    C      0.5      1        2 
  10  chr10_1355954     ZGre    T    C        0      0        2 
  10  chr10_1355954     ZHar    T    C        0      0        2 
  10  chr10_1355954   Sample    T    C        0      0        2 
  10  chr10_1374501     AAsi    C    T        0      0        2 
  10  chr10_1374501     AKia    C    T        0      0        2 
  10  chr10_1374501     AOna    C    T      0.5      1        2 
  10  chr10_1374501     ASom    C    T        0      0        2 
  10  chr10_1374501     HCab    C    T        0      0        2 
  10  chr10_1374501     HPrz    C    T        0      0        2 
  10  chr10_1374501     ZBoe    C    T        0      0        2 
  10  chr10_1374501     ZGre    C    T        0      0        2 
  10  chr10_1374501     ZHar    C    T        0      0        2 
  10  chr10_1374501   Sample    C    T        0      0        2 
  10  chr10_1376484     AAsi    T    C        0      0        2 
  10  chr10_1376484     AKia    T    C        0      0        2 
  10  chr10_1376484     AOna    T    C        0      0        2 
  10  chr10_1376484     ASom    T    C        0      0        2 
  10  chr10_1376484     HCab    T    C        0      0        2 
  10  chr10_1376484     HPrz    T    C        0      0        2 
  10  chr10_1376484     ZBoe    T    C        0      0        2 
  10  chr10_1376484     ZGre    T    C        0      0        2 
  10  chr10_1376484     ZHar    T    C        1      2        2 
  10  chr10_1376484   Sample    T    C        0      0        2 
  10  chr10_1378438     AAsi    T    C        0      0        2 
  10  chr10_1378438     AKia    T    C        0      0        2 
  10  chr10_1378438     AOna    T    C        0      0        2 
  10  chr10_1378438     ASom    T    C        0      0        2 
  10  chr10_1378438     HCab    T    C        0      0        2 
  10  chr10_1378438     HPrz    T    C        0      0        2 
  10  chr10_1378438     ZBoe    T    C        0      0        2 
  10  chr10_1378438     ZGre    T    C      0.5      1        2 
  10  chr10_1378438     ZHar    T    C        0      0        2 
  10  chr10_1378438   Sample    T    C        0      0        2 
  10  chr10_1379331     AAsi    C    T        0      0        2 
  10  chr10_1379331     AKia    C    T        0      0        2 
  10  chr10_1379331     AOna    C    T        0      0        2 
  10  chr10_1379331     ASom    C    T        0      0        2 
  10  chr10_1379331     HCab    C    T        0      0        2 
  10  chr10_1379331     HPrz    C    T        0      0        2 
  10  chr10_1379331     ZBoe    C    T        1      2        2 
  10  chr10_1379331     ZGre    C    T        0      0        2 
  10  chr10_1379331     ZHar    C    T        0      0        2 
  10  chr10_1379331   Sample    C    T        0      0        2 
  10  chr10_1382045     AAsi    C    T      0.5      1        2 
  10  chr10_1382045     AKia    C    T        0      0        2 
  10  chr10_1382045     AOna    C    T        0      0        2 
  10  chr10_1382045     ASom    C    T        1      2        2 
  10  chr10_1382045     HCab    C    T        0      0        2 
  10  chr10_1382045     HPrz    C    T        0      0        2 
  10  chr10_1382045     ZBoe    C    T        0      0        2 
  10  chr10_1382045     ZGre    C    T        0      0        2 
  10  chr10_1382045     ZHar    C    T        0      0        2 
  10  chr10_1382045   Sample    C    T        0      0        2 
  10  chr10_1382054     AAsi    C    T        0      0        2 
  10  chr10_1382054     AKia    C    T        0      0        2 
  10  chr10_1382054     AOna    C    T        0      0        2 
  10  chr10_1382054     ASom    C    T        0      0        2 
  10  chr10_1382054     HCab    C    T        0      0        2 
  10  chr10_1382054     HPrz    C    T        0      0        2 
  10  chr10_1382054     ZBoe    C    T        0      0        2 
  10  chr10_1382054     ZGre    C    T        1      2        2 
  10  chr10_1382054     ZHar    C    T        0      0        2 
  10  chr10_1382054   Sample    C    T        0      0        2 
  10  chr10_1384451     AAsi    T    G        0      0        2 
  10  chr10_1384451     AKia    T    G        0      0        2 
  10  chr10_1384451     AOna    T    G        0      0        2 
  10  chr10_1384451     ASom    T    G        0      0        2 
  10  chr10_1384451     HCab    T    G        0      0        2 
  10  chr10_1384451     HPrz    T    G        0      0        2 
  10  chr10_1384451     ZBoe    T    G      0.5      1        2 
  10  chr10_1384451     ZGre    T    G        0      0        2 
  10  chr10_1384451     ZHar    T    G        0      0        2 
  10  chr10_1384451   Sample    T    G        0      0        2 
  10  chr10_1393506     AAsi    A    G        0      0        2 
  10  chr10_1393506     AKia    A    G        0      0        2 
  10  chr10_1393506     AOna    A    G        0      0        2 
  10  chr10_1393506     ASom    A    G        0      0        2 
  10  chr10_1393506     HCab    A    G        1      2        2 
  10  chr10_1393506     HPrz    A    G        1      2        2 
  10  chr10_1393506     ZBoe    A    G        0      0        2 
  10  chr10_1393506     ZGre    A    G        0      0        2 
  10  chr10_1393506     ZHar    A    G        0      0        2 
  10  chr10_1393506   Sample    A    G        1      2        2 
  10  chr10_1394133     AAsi    T    C        0      0        2 
  10  chr10_1394133     AKia    T    C        0      0        2 
  10  chr10_1394133     AOna    T    C        0      0        2 
  10  chr10_1394133     ASom    T    C        0      0        2 
  10  chr10_1394133     HCab    T    C        1      2        2 
  10  chr10_1394133     HPrz    T    C        1      2        2 
  10  chr10_1394133     ZBoe    T    C        0      0        2 
  10  chr10_1394133     ZGre    T    C        0      0        2 
  10  chr10_1394133     ZHar    T    C        0      0        2 
  10  chr10_1394133   Sample    T    C        1      2        2 
  10  chr10_1395736     AAsi    T    C        0      0        2 
  10  chr10_1395736     AKia    T    C        0      0        2 
  10  chr10_1395736     AOna    T    C        0      0        2 
  10  chr10_1395736     ASom    T    C        0      0        2 
  10  chr10_1395736     HCab    T    C        1      2        2 
  10  chr10_1395736     HPrz    T    C        1      2        2 
  10  chr10_1395736     ZBoe    T    C        0      0        2 
  10  chr10_1395736     ZGre    T    C        0      0        2 
  10  chr10_1395736     ZHar    T    C        0      0        2 
  10  chr10_1395736   Sample    T    C        1      2        2 
  10  chr10_1397916     AAsi    A    G        0      0        2 
  10  chr10_1397916     AKia    A    G        1      2        2 
  10  chr10_1397916     AOna    A    G        0      0        2 
  10  chr10_1397916     ASom    A    G        0      0        2 
  10  chr10_1397916     HCab    A    G        0      0        2 
  10  chr10_1397916     HPrz    A    G        0      0        2 
  10  chr10_1397916     ZBoe    A    G        0      0        2 
  10  chr10_1397916     ZGre    A    G        0      0        2 
  10  chr10_1397916     ZHar    A    G        0      0        2 
  10  chr10_1397916   Sample    A    G        0      0        2 
  10  chr10_1397976     AAsi    G    A        0      0        2 
  10  chr10_1397976     AKia    G    A        0      0        2 
  10  chr10_1397976     AOna    G    A        0      0        2 
  10  chr10_1397976     ASom    G    A        0      0        2 
  10  chr10_1397976     HCab    G    A        1      2        2 
  10  chr10_1397976     HPrz    G    A        0      0        2 
  10  chr10_1397976     ZBoe    G    A        0      0        2 
  10  chr10_1397976     ZGre    G    A        0      0        2 
  10  chr10_1397976     ZHar    G    A        0      0        2 
  10  chr10_1397976   Sample    G    A        0      0        2 
  10  chr10_1399778     AAsi    G    A        0      0        2 
  10  chr10_1399778     AKia    G    A        0      0        2 
  10  chr10_1399778     AOna    G    A        0      0        2 
  10  chr10_1399778     ASom    G    A        0      0        2 
  10  chr10_1399778     HCab    G    A        1      2        2 
  10  chr10_1399778     HPrz    G    A        1      2        2 
  10  chr10_1399778     ZBoe    G    A        0      0        2 
  10  chr10_1399778     ZGre    G    A        0      0        2 
  10  chr10_1399778     ZHar    G    A        0      0        2 
  10  chr10_1399778   Sample    G    A        1      2        2 
  10  chr10_1402237     AAsi    T    A        0      0        2 
  10  chr10_1402237     AKia    T    A      0.5      1        2 
  10  chr10_1402237     AOna    T    A        0      0        2 
  10  chr10_1402237     ASom    T    A        0      0        2 
  10  chr10_1402237     HCab    T    A        0      0        2 
  10  chr10_1402237     HPrz    T    A        0      0        2 
  10  chr10_1402237     ZBoe    T    A        0      0        2 
  10  chr10_1402237     ZGre    T    A        0      0        2 
  10  chr10_1402237     ZHar    T    A        0      0        2 
  10  chr10_1402237   Sample    T    A        0      0        2 
  10  chr10_1403048     AAsi    T    A        0      0        2 
  10  chr10_1403048     AKia    T    A        0      0        2 
  10  chr10_1403048     AOna    T    A        0      0        2 
  10  chr10_1403048     ASom    T    A        0      0        2 
  10  chr10_1403048     HCab    T    A        0      0        2 
  10  chr10_1403048     HPrz    T    A        1      2        2 
  10  chr10_1403048     ZBoe    T    A        0      0        2 
  10  chr10_1403048     ZGre    T    A        0      0        2 
  10  chr10_1403048     ZHar    T    A        0      0        2 
  10  chr10_1403048   Sample    T    A        0      0        2 
  10  chr10_1403949     AAsi    C    T      0.5      1        2 
  10  chr10_1403949     AKia    C    T        0      0        2 
  10  chr10_1403949     AOna    C    T        0      0        2 
  10  chr10_1403949     ASom    C    T        0      0        2 
  10  chr10_1403949     HCab    C    T        0      0        2 
  10  chr10_1403949     HPrz    C    T        0      0        2 
  10  chr10_1403949     ZBoe    C    T        0      0        2 
  10  chr10_1403949     ZGre    C    T        0      0        2 
  10  chr10_1403949     ZHar    C    T        0      0        2 
  10  chr10_1403949   Sample    C    T        0      0        2 
  10  chr10_1409219     AAsi    A    G        0      0        2 
  10  chr10_1409219     AKia    A    G        0      0        2 
  10  chr10_1409219     AOna    A    G        0      0        2 
  10  chr10_1409219     ASom    A    G        0      0        2 
  10  chr10_1409219     HCab    A    G        0      0        2 
  10  chr10_1409219     HPrz    A    G        0      0        2 
  10  chr10_1409219     ZBoe    A    G        0      0        2 
  10  chr10_1409219     ZGre    A    G      0.5      1        2 
  10  chr10_1409219     ZHar    A    G        0      0        2 
  10  chr10_1409219   Sample    A    G        0      0        2 
  10  chr10_1413536     AAsi    T    G        0      0        2 
  10  chr10_1413536     AKia    T    G        0      0        2 
  10  chr10_1413536     AOna    T    G        0      0        2 
  10  chr10_1413536     ASom    T    G        0      0        2 
  10  chr10_1413536     HCab    T    G        1      2        2 
  10  chr10_1413536     HPrz    T    G        1      2        2 
  10  chr10_1413536     ZBoe    T    G        0      0        2 
  10  chr10_1413536     ZGre    T    G        0      0        2 
  10  chr10_1413536     ZHar    T    G        0      0        2 
  10  chr10_1413536   Sample    T    G        1      2        2 
  10  chr10_1420342     AAsi    G    A        0      0        2 
  10  chr10_1420342     AKia    G    A        0      0        2 
  10  chr10_1420342     AOna    G    A        0      0        2 
  10  chr10_1420342     ASom    G    A        0      0        2 
  10  chr10_1420342     HCab    G    A        1      2        2 
  10  chr10_1420342     HPrz    G    A        1      2        2 
  10  chr10_1420342     ZBoe    G    A        0      0        2 
  10  chr10_1420342     ZGre    G    A        0      0        2 
  10  chr10_1420342     ZHar    G    A        0      0        2 
  10  chr10_1420342   Sample    G    A        1      2        2 
  10  chr10_1420436     AAsi    A    G        0      0        2 
  10  chr10_1420436     AKia    A    G        0      0        2 
  10  chr10_1420436     AOna    A    G        0      0        2 
  10  chr10_1420436     ASom    A    G        0      0        2 
  10  chr10_1420436     HCab    A    G        0      0        2 
  10  chr10_1420436     HPrz    A    G        0      0        2 
  10  chr10_1420436     ZBoe    A    G      0.5      1        2 
  10  chr10_1420436     ZGre    A    G        0      0        2 
  10  chr10_1420436     ZHar    A    G        0      0        2 
  10  chr10_1420436   Sample    A    G        0      0        2 
  10  chr10_1423330     AAsi    G    C        0      0        2 
  10  chr10_1423330     AKia    G    C        0      0        2 
  10  chr10_1423330     AOna    G    C        0      0        2 
  10  chr10_1423330     ASom    G    C        0      0        2 
  10  chr10_1423330     HCab    G    C        1      2        2 
  10  chr10_1423330     HPrz    G    C        1      2        2 
  10  chr10_1423330     ZBoe    G    C        0      0        2 
  10  chr10_1423330     ZGre    G    C        0      0        2 
  10  chr10_1423330     ZHar    G    C        0      0        2 
  10  chr10_1423330   Sample    G    C        1      2        2 
  10  chr10_1425908     AAsi    G    A        0      0        2 
  10  chr10_1425908     AKia    G    A        0      0        2 
  10  chr10_1425908     AOna    G    A        0      0        2 
  10  chr10_1425908     ASom    G    A        0      0        2 
  10  chr10_1425908     HCab    G    A      0.5      1        2 
  10  chr10_1425908     HPrz    G    A        0      0        2 
  10  chr10_1425908     ZBoe    G    A        0      0        2 
  10  chr10_1425908     ZGre    G    A        0      0        2 
  10  chr10_1425908     ZHar    G    A        0      0        2 
  10  chr10_1425908   Sample    G    A        0      0        2 
  10  chr10_1438152     AAsi    A    C        0      0        2 
  10  chr10_1438152     AKia    A    C        0      0        2 
  10  chr10_1438152     AOna    A    C        0      0        2 
  10  chr10_1438152     ASom    A    C        0      0        2 
  10  chr10_1438152     HCab    A    C        1      2        2 
  10  chr10_1438152     HPrz    A    C        0      0        2 
  10  chr10_1438152     ZBoe    A    C        0      0        2 
  10  chr10_1438152     ZGre    A    C        0      0        2 
  10  chr10_1438152     ZHar    A    C        0      0        2 
  10  chr10_1438152   Sample    A    C        1      2        2 
  10  chr10_1441066     AAsi    T    C        0      0        2 
  10  chr10_1441066     AKia    T    C        0      0        2 
  10  chr10_1441066     AOna    T    C      0.5      1        2 
  10  chr10_1441066     ASom    T    C        0      0        2 
  10  chr10_1441066     HCab    T    C        0      0        2 
  10  chr10_1441066     HPrz    T    C        0      0        2 
  10  chr10_1441066     ZBoe    T    C        0      0        2 
  10  chr10_1441066     ZGre    T    C        0      0        2 
  10  chr10_1441066     ZHar    T    C        0      0        2 
  10  chr10_1441066   Sample    T    C        0      0        2 
  10  chr10_1446306     AAsi    T    C        0      0        2 
  10  chr10_1446306     AKia    T    C        0      0        2 
  10  chr10_1446306     AOna    T    C        0      0        2 
  10  chr10_1446306     ASom    T    C        0      0        2 
  10  chr10_1446306     HCab    T    C        1      2        2 
  10  chr10_1446306     HPrz    T    C        0      0        2 
  10  chr10_1446306     ZBoe    T    C        0      0        2 
  10  chr10_1446306     ZGre    T    C        0      0        2 
  10  chr10_1446306     ZHar    T    C        0      0        2 
  10  chr10_1446306   Sample    T    C        1      2        2 
  10  chr10_1446331     AAsi    T    C        1      2        2 
  10  chr10_1446331     AKia    T    C        0      0        2 
  10  chr10_1446331     AOna    T    C        0      0        2 
  10  chr10_1446331     ASom    T    C        1      2        2 
  10  chr10_1446331     HCab    T    C        0      0        2 
  10  chr10_1446331     HPrz    T    C        0      0        2 
  10  chr10_1446331     ZBoe    T    C        0      0        2 
  10  chr10_1446331     ZGre    T    C        0      0        2 
  10  chr10_1446331     ZHar    T    C        0      0        2 
  10  chr10_1446331   Sample    T    C        0      0        2 
  10  chr10_1451787     AAsi    A    C        0      0        2 
  10  chr10_1451787     AKia    A    C      0.5      1        2 
  10  chr10_1451787     AOna    A    C      0.5      1        2 
  10  chr10_1451787     ASom    A    C        0      0        2 
  10  chr10_1451787     HCab    A    C        1      2        2 
  10  chr10_1451787     HPrz    A    C        1      2        2 
  10  chr10_1451787     ZBoe    A    C      0.5      1        2 
  10  chr10_1451787     ZGre    A    C        0      0        2 
  10  chr10_1451787     ZHar    A    C        0      0        2 
  10  chr10_1451787   Sample    A    C        1      2        2 
  10  chr10_1456828     AAsi    C    T        0      0        2 
  10  chr10_1456828     AKia    C    T      0.5      1        2 
  10  chr10_1456828     AOna    C    T        0      0        2 
  10  chr10_1456828     ASom    C    T        0      0        2 
  10  chr10_1456828     HCab    C    T        1      2        2 
  10  chr10_1456828     HPrz    C    T        1      2        2 
  10  chr10_1456828     ZBoe    C    T      0.5      1        2 
  10  chr10_1456828     ZGre    C    T        0      0        2 
  10  chr10_1456828     ZHar    C    T        0      0        2 
  10  chr10_1456828   Sample    C    T        1      2        2 
  10  chr10_1469666     AAsi    T    C        0      0        2 
  10  chr10_1469666     AKia    T    C        0      0        2 
  10  chr10_1469666     AOna    T    C        0      0        2 
  10  chr10_1469666     ASom    T    C        0      0        2 
  10  chr10_1469666     HCab    T    C        0      0        2 
  10  chr10_1469666     HPrz    T    C        0      0        2 
  10  chr10_1469666     ZBoe    T    C        1      2        2 
  10  chr10_1469666     ZGre    T    C        0      0        2 
  10  chr10_1469666     ZHar    T    C      0.5      1        2 
  10  chr10_1469666   Sample    T    C        0      0        2 
  10  chr10_1472850     AAsi    C    G        0      0        2 
  10  chr10_1472850     AKia    C    G      0.5      1        2 
  10  chr10_1472850     AOna    C    G        0      0        2 
  10  chr10_1472850     ASom    C    G        0      0        2 
  10  chr10_1472850     HCab    C    G        1      2        2 
  10  chr10_1472850     HPrz    C    G        1      2        2 
  10  chr10_1472850     ZBoe    C    G        0      0        2 
  10  chr10_1472850     ZGre    C    G        0      0        2 
  10  chr10_1472850     ZHar    C    G        1      2        2 
  10  chr10_1472850   Sample    C    G        1      2        2 
  10  chr10_1473785     AAsi    G    A        0      0        2 
  10  chr10_1473785     AKia    G    A        1      2        2 
  10  chr10_1473785     AOna    G    A      0.5      1        2 
  10  chr10_1473785     ASom    G    A        0      0        2 
  10  chr10_1473785     HCab    G    A        0      0        2 
  10  chr10_1473785     HPrz    G    A        0      0        2 
  10  chr10_1473785     ZBoe    G    A        0      0        2 
  10  chr10_1473785     ZGre    G    A        0      0        2 
  10  chr10_1473785     ZHar    G    A        0      0        2 
  10  chr10_1473785   Sample    G    A        0      0        2 
  10  chr10_1473959     AAsi    A    G        1      2        2 
  10  chr10_1473959     AKia    A    G        0      0        2 
  10  chr10_1473959     AOna    A    G        0      0        2 
  10  chr10_1473959     ASom    A    G        1      2        2 
  10  chr10_1473959     HCab    A    G        0      0        2 
  10  chr10_1473959     HPrz    A    G        0      0        2 
  10  chr10_1473959     ZBoe    A    G        0      0        2 
  10  chr10_1473959     ZGre    A    G        0      0        2 
  10  chr10_1473959     ZHar    A    G        0      0        2 
  10  chr10_1473959   Sample    A    G        0      0        2 
  10  chr10_1476555     AAsi    G    A        0      0        2 
  10  chr10_1476555     AKia    G    A        0      0        2 
  10  chr10_1476555     AOna    G    A        0      0        2 
  10  chr10_1476555     ASom    G    A        0      0        2 
  10  chr10_1476555     HCab    G    A        0      0        2 
  10  chr10_1476555     HPrz    G    A        0      0        2 
  10  chr10_1476555     ZBoe    G    A        0      0        2 
  10  chr10_1476555     ZGre    G    A        1      2        2 
  10  chr10_1476555     ZHar    G    A        0      0        2 
  10  chr10_1476555   Sample    G    A        0      0        2 
  10  chr10_1479283     AAsi    T    C        0      0        2 
  10  chr10_1479283     AKia    T    C        0      0        2 
  10  chr10_1479283     AOna    T    C        0      0        2 
  10  chr10_1479283     ASom    T    C        0      0        2 
  10  chr10_1479283     HCab    T    C        1      2        2 
  10  chr10_1479283     HPrz    T    C        1      2        2 
  10  chr10_1479283     ZBoe    T    C        0      0        2 
  10  chr10_1479283     ZGre    T    C        0      0        2 
  10  chr10_1479283     ZHar    T    C        0      0        2 
  10  chr10_1479283   Sample    T    C        1      2        2 
  10  chr10_1479321     AAsi    G    C        0      0        2 
  10  chr10_1479321     AKia    G    C        0      0        2 
  10  chr10_1479321     AOna    G    C        0      0        2 
  10  chr10_1479321     ASom    G    C        0      0        2 
  10  chr10_1479321     HCab    G    C        0      0        2 
  10  chr10_1479321     HPrz    G    C        0      0        2 
  10  chr10_1479321     ZBoe    G    C        1      2        2 
  10  chr10_1479321     ZGre    G    C        0      0        2 
  10  chr10_1479321     ZHar    G    C        0      0        2 
  10  chr10_1479321   Sample    G    C        0      0        2 
  10  chr10_1480855     AAsi    C    T        0      0        2 
  10  chr10_1480855     AKia    C    T        0      0        2 
  10  chr10_1480855     AOna    C    T        0      0        2 
  10  chr10_1480855     ASom    C    T        0      0        2 
  10  chr10_1480855     HCab    C    T        1      2        2 
  10  chr10_1480855     HPrz    C    T        1      2        2 
  10  chr10_1480855     ZBoe    C    T        0      0        2 
  10  chr10_1480855     ZGre    C    T        0      0        2 
  10  chr10_1480855     ZHar    C    T        0      0        2 
  10  chr10_1480855   Sample    C    T        1      2        2 
  10  chr10_1484838     AAsi    A    G        0      0        2 
  10  chr10_1484838     AKia    A    G        0      0        2 
  10  chr10_1484838     AOna    A    G      0.5      1        2 
  10  chr10_1484838     ASom    A    G        0      0        2 
  10  chr10_1484838     HCab    A    G        0      0        2 
  10  chr10_1484838     HPrz    A    G        0      0        2 
  10  chr10_1484838     ZBoe    A    G        0      0        2 
  10  chr10_1484838     ZGre    A    G        0      0        2 
  10  chr10_1484838     ZHar    A    G        0      0        2 
  10  chr10_1484838   Sample    A    G        0      0        2 
  10  chr10_1487589     AAsi    C    A        0      0        2 
  10  chr10_1487589     AKia    C    A        0      0        2 
  10  chr10_1487589     AOna    C    A        0      0        2 
  10  chr10_1487589     ASom    C    A        0      0        2 
  10  chr10_1487589     HCab    C    A        0      0        2 
  10  chr10_1487589     HPrz    C    A        0      0        2 
  10  chr10_1487589     ZBoe    C    A        0      0        2 
  10  chr10_1487589     ZGre    C    A      0.5      1        2 
  10  chr10_1487589     ZHar    C    A        0      0        2 
  10  chr10_1487589   Sample    C    A        0      0        2 
  10  chr10_1488471     AAsi    T    C        0      0        2 
  10  chr10_1488471     AKia    T    C        0      0        2 
  10  chr10_1488471     AOna    T    C        0      0        2 
  10  chr10_1488471     ASom    T    C        0      0        2 
  10  chr10_1488471     HCab    T    C        0      0        2 
  10  chr10_1488471     HPrz    T    C        0      0        2 
  10  chr10_1488471     ZBoe    T    C        0      0        2 
  10  chr10_1488471     ZGre    T    C        0      0        2 
  10  chr10_1488471     ZHar    T    C        1      2        2 
  10  chr10_1488471   Sample    T    C        0      0        2 
  10  chr10_1488989     AAsi    G    A        0      0        2 
  10  chr10_1488989     AKia    G    A        0      0        2 
  10  chr10_1488989     AOna    G    A        0      0        2 
  10  chr10_1488989     ASom    G    A        0      0        2 
  10  chr10_1488989     HCab    G    A        1      2        2 
  10  chr10_1488989     HPrz    G    A        1      2        2 
  10  chr10_1488989     ZBoe    G    A        0      0        2 
  10  chr10_1488989     ZGre    G    A        0      0        2 
  10  chr10_1488989     ZHar    G    A        0      0        2 
  10  chr10_1488989   Sample    G    A        1      2        2 
  10  chr10_1490616     AAsi    C    T        0      0        2 
  10  chr10_1490616     AKia    C    T      0.5      1        2 
  10  chr10_1490616     AOna    C    T      0.5      1        2 
  10  chr10_1490616     ASom    C    T        0      0        2 
  10  chr10_1490616     HCab    C    T        0      0        2 
  10  chr10_1490616     HPrz    C    T        0      0        2 
  10  chr10_1490616     ZBoe    C    T        0      0        2 
  10  chr10_1490616     ZGre    C    T        0      0        2 
  10  chr10_1490616     ZHar    C    T        0      0        2 
  10  chr10_1490616   Sample    C    T        0      0        2 
  10  chr10_1496943     AAsi    C    G        0      0        2 
  10  chr10_1496943     AKia    C    G        0      0        2 
  10  chr10_1496943     AOna    C    G        0      0        2 
  10  chr10_1496943     ASom    C    G        0      0        2 
  10  chr10_1496943     HCab    C    G        1      2        2 
  10  chr10_1496943     HPrz    C    G        1      2        2 
  10  chr10_1496943     ZBoe    C    G        0      0        2 
  10  chr10_1496943     ZGre    C    G        0      0        2 
  10  chr10_1496943     ZHar    C    G        0      0        2 
  10  chr10_1496943   Sample    C    G        1      2        2 
  10  chr10_1505008     AAsi    T    G        0      0        2 
  10  chr10_1505008     AKia    T    G        0      0        2 
  10  chr10_1505008     AOna    T    G        0      0        2 
  10  chr10_1505008     ASom    T    G        0      0        2 
  10  chr10_1505008     HCab    T    G        1      2        2 
  10  chr10_1505008     HPrz    T    G        1      2        2 
  10  chr10_1505008     ZBoe    T    G        0      0        2 
  10  chr10_1505008     ZGre    T    G        0      0        2 
  10  chr10_1505008     ZHar    T    G        0      0        2 
  10  chr10_1505008   Sample    T    G        1      2        2 
  10  chr10_1512985     AAsi    G    A        0      0        2 
  10  chr10_1512985     AKia    G    A        0      0        2 
  10  chr10_1512985     AOna    G    A      0.5      1        2 
  10  chr10_1512985     ASom    G    A        0      0        2 
  10  chr10_1512985     HCab    G    A        0      0        2 
  10  chr10_1512985     HPrz    G    A        0      0        2 
  10  chr10_1512985     ZBoe    G    A        0      0        2 
  10  chr10_1512985     ZGre    G    A        0      0        2 
  10  chr10_1512985     ZHar    G    A        0      0        2 
  10  chr10_1512985   Sample    G    A        0      0        2 
  10  chr10_1513550     AAsi    A    G        0      0        2 
  10  chr10_1513550     AKia    A    G        0      0        2 
  10  chr10_1513550     AOna    A    G        0      0        2 
  10  chr10_1513550     ASom    A    G        0      0        2 
  10  chr10_1513550     HCab    A    G        0      0        2 
  10  chr10_1513550     HPrz    A    G        0      0        2 
  10  chr10_1513550     ZBoe    A    G        0      0        2 
  10  chr10_1513550     ZGre    A    G        1      2        2 
  10  chr10_1513550     ZHar    A    G        0      0        2 
  10  chr10_1513550   Sample    A    G        0      0        2 
  10  chr10_1515970     AAsi    A    G        0      0        2 
  10  chr10_1515970     AKia    A    G        0      0        2 
  10  chr10_1515970     AOna    A    G        0      0        2 
  10  chr10_1515970     ASom    A    G        0      0        2 
  10  chr10_1515970     HCab    A    G        0      0        2 
  10  chr10_1515970     HPrz    A    G        0      0        2 
  10  chr10_1515970     ZBoe    A    G        0      0        2 
  10  chr10_1515970     ZGre    A    G        0      0        2 
  10  chr10_1515970     ZHar    A    G      0.5      1        2 
  10  chr10_1515970   Sample    A    G        0      0        2 
  10  chr10_1524656     AAsi    A    G        0      0        2 
  10  chr10_1524656     AKia    A    G        0      0        2 
  10  chr10_1524656     AOna    A    G        0      0        2 
  10  chr10_1524656     ASom    A    G        0      0        2 
  10  chr10_1524656     HCab    A    G        0      0        2 
  10  chr10_1524656     HPrz    A    G        0      0        2 
  10  chr10_1524656     ZBoe    A    G      0.5      1        2 
  10  chr10_1524656     ZGre    A    G        0      0        2 
  10  chr10_1524656     ZHar    A    G        0      0        2 
  10  chr10_1524656   Sample    A    G        0      0        2 
  10  chr10_1524757     AAsi    A    G        0      0        2 
  10  chr10_1524757     AKia    A    G        0      0        2 
  10  chr10_1524757     AOna    A    G        0      0        2 
  10  chr10_1524757     ASom    A    G        0      0        2 
  10  chr10_1524757     HCab    A    G        1      2        2 
  10  chr10_1524757     HPrz    A    G        1      2        2 
  10  chr10_1524757     ZBoe    A    G        0      0        2 
  10  chr10_1524757     ZGre    A    G        0      0        2 
  10  chr10_1524757     ZHar    A    G        0      0        2 
  10  chr10_1524757   Sample    A    G        1      2        2 
  10  chr10_1524891     AAsi    A    G        0      0        2 
  10  chr10_1524891     AKia    A    G        0      0        2 
  10  chr10_1524891     AOna    A    G        1      2        2 
  10  chr10_1524891     ASom    A    G        0      0        2 
  10  chr10_1524891     HCab    A    G        0      0        2 
  10  chr10_1524891     HPrz    A    G        0      0        2 
  10  chr10_1524891     ZBoe    A    G        0      0        2 
  10  chr10_1524891     ZGre    A    G        0      0        2 
  10  chr10_1524891     ZHar    A    G        0      0        2 
  10  chr10_1524891   Sample    A    G        0      0        2 
  10  chr10_1531065     AAsi    T    C        0      0        2 
  10  chr10_1531065     AKia    T    C        0      0        2 
  10  chr10_1531065     AOna    T    C        0      0        2 
  10  chr10_1531065     ASom    T    C        0      0        2 
  10  chr10_1531065     HCab    T    C        0      0        2 
  10  chr10_1531065     HPrz    T    C        0      0        2 
  10  chr10_1531065     ZBoe    T    C        0      0        2 
  10  chr10_1531065     ZGre    T    C        0      0        2 
  10  chr10_1531065     ZHar    T    C        1      2        2 
  10  chr10_1531065   Sample    T    C        0      0        2 
  10  chr10_1534435     AAsi    T    C        0      0        2 
  10  chr10_1534435     AKia    T    C        0      0        2 
  10  chr10_1534435     AOna    T    C        0      0        2 
  10  chr10_1534435     ASom    T    C        0      0        2 
  10  chr10_1534435     HCab    T    C        0      0        2 
  10  chr10_1534435     HPrz    T    C        1      2        2 
  10  chr10_1534435     ZBoe    T    C        0      0        2 
  10  chr10_1534435     ZGre    T    C        0      0        2 
  10  chr10_1534435     ZHar    T    C        0      0        2 
  10  chr10_1534435   Sample    T    C        0      0        2 
  10  chr10_1537594     AAsi    T    C        0      0        2 
  10  chr10_1537594     AKia    T    C        0      0        2 
  10  chr10_1537594     AOna    T    C        0      0        2 
  10  chr10_1537594     ASom    T    C        0      0        2 
  10  chr10_1537594     HCab    T    C        1      2        2 
  10  chr10_1537594     HPrz    T    C        0      0        2 
  10  chr10_1537594     ZBoe    T    C        0      0        2 
  10  chr10_1537594     ZGre    T    C        0      0        2 
  10  chr10_1537594     ZHar    T    C        0      0        2 
  10  chr10_1537594   Sample    T    C        0      0        2 
  10  chr10_1537658     AAsi    A    G        0      0        2 
  10  chr10_1537658     AKia    A    G        0      0        2 
  10  chr10_1537658     AOna    A    G        0      0        2 
  10  chr10_1537658     ASom    A    G        0      0        2 
  10  chr10_1537658     HCab    A    G        1      2        2 
  10  chr10_1537658     HPrz    A    G        1      2        2 
  10  chr10_1537658     ZBoe    A    G        0      0        2 
  10  chr10_1537658     ZGre    A    G        0      0        2 
  10  chr10_1537658     ZHar    A    G        0      0        2 
  10  chr10_1537658   Sample    A    G        1      2        2 
  10  chr10_1538509     AAsi    C    T        0      0        2 
  10  chr10_1538509     AKia    C    T        0      0        2 
  10  chr10_1538509     AOna    C    T        1      2        2 
  10  chr10_1538509     ASom    C    T        0      0        2 
  10  chr10_1538509     HCab    C    T        0      0        2 
  10  chr10_1538509     HPrz    C    T        0      0        2 
  10  chr10_1538509     ZBoe    C    T        0      0        2 
  10  chr10_1538509     ZGre    C    T        0      0        2 
  10  chr10_1538509     ZHar    C    T        0      0        2 
  10  chr10_1538509   Sample    C    T        0      0        2 
  10  chr10_1538706     AAsi    T    C        0      0        2 
  10  chr10_1538706     AKia    T    C        1      2        2 
  10  chr10_1538706     AOna    T    C        0      0        2 
  10  chr10_1538706     ASom    T    C        0      0        2 
  10  chr10_1538706     HCab    T    C        0      0        2 
  10  chr10_1538706     HPrz    T    C        0      0        2 
  10  chr10_1538706     ZBoe    T    C        0      0        2 
  10  chr10_1538706     ZGre    T    C        0      0        2 
  10  chr10_1538706     ZHar    T    C        0      0        2 
  10  chr10_1538706   Sample    T    C        0      0        2 
  10  chr10_1538857     AAsi    A    G      0.5      1        2 
  10  chr10_1538857     AKia    A    G        0      0        2 
  10  chr10_1538857     AOna    A    G        0      0        2 
  10  chr10_1538857     ASom    A    G        0      0        2 
  10  chr10_1538857     HCab    A    G        0      0        2 
  10  chr10_1538857     HPrz    A    G        0      0        2 
  10  chr10_1538857     ZBoe    A    G        0      0        2 
  10  chr10_1538857     ZGre    A    G        0      0        2 
  10  chr10_1538857     ZHar    A    G        0      0        2 
  10  chr10_1538857   Sample    A    G        0      0        2 
  10  chr10_1538932     AAsi    T    C        0      0        2 
  10  chr10_1538932     AKia    T    C        0      0        2 
  10  chr10_1538932     AOna    T    C        0      0        2 
  10  chr10_1538932     ASom    T    C        0      0        2 
  10  chr10_1538932     HCab    T    C        0      0        2 
  10  chr10_1538932     HPrz    T    C        0      0        2 
  10  chr10_1538932     ZBoe    T    C        0      0        2 
  10  chr10_1538932     ZGre    T    C        0      0        2 
  10  chr10_1538932     ZHar    T    C      0.5      1        2 
  10  chr10_1538932   Sample    T    C        0      0        2 
  10  chr10_1538992     AAsi    A    G        0      0        2 
  10  chr10_1538992     AKia    A    G        0      0        2 
  10  chr10_1538992     AOna    A    G        0      0        2 
  10  chr10_1538992     ASom    A    G        0      0        2 
  10  chr10_1538992     HCab    A    G        0      0        2 
  10  chr10_1538992     HPrz    A    G        1      2        2 
  10  chr10_1538992     ZBoe    A    G        0      0        2 
  10  chr10_1538992     ZGre    A    G        0      0        2 
  10  chr10_1538992     ZHar    A    G        0      0        2 
  10  chr10_1538992   Sample    A    G        0      0        2 
  10  chr10_1539539     AAsi    C    A        0      0        2 
  10  chr10_1539539     AKia    C    A        0      0        2 
  10  chr10_1539539     AOna    C    A        0      0        2 
  10  chr10_1539539     ASom    C    A        0      0        2 
  10  chr10_1539539     HCab    C    A        0      0        2 
  10  chr10_1539539     HPrz    C    A        0      0        2 
  10  chr10_1539539     ZBoe    C    A      0.5      1        2 
  10  chr10_1539539     ZGre    C    A        0      0        2 
  10  chr10_1539539     ZHar    C    A        0      0        2 
  10  chr10_1539539   Sample    C    A        0      0        2 
  10  chr10_1549819     AAsi    A    G        0      0        2 
  10  chr10_1549819     AKia    A    G        0      0        2 
  10  chr10_1549819     AOna    A    G        0      0        2 
  10  chr10_1549819     ASom    A    G        0      0        2 
  10  chr10_1549819     HCab    A    G        0      0        2 
  10  chr10_1549819     HPrz    A    G        0      0        2 
  10  chr10_1549819     ZBoe    A    G        0      0        2 
  10  chr10_1549819     ZGre    A    G        1      2        2 
  10  chr10_1549819     ZHar    A    G        0      0        2 
  10  chr10_1549819   Sample    A    G        0      0        2 
  10  chr10_1550138     AAsi    A    G        0      0        2 
  10  chr10_1550138     AKia    A    G        0      0        2 
  10  chr10_1550138     AOna    A    G        0      0        2 
  10  chr10_1550138     ASom    A    G        0      0        2 
  10  chr10_1550138     HCab    A    G        0      0        2 
  10  chr10_1550138     HPrz    A    G        1      2        2 
  10  chr10_1550138     ZBoe    A    G        0      0        2 
  10  chr10_1550138     ZGre    A    G        0      0        2 
  10  chr10_1550138     ZHar    A    G        0      0        2 
  10  chr10_1550138   Sample    A    G        0      0        2 
  10  chr10_1550809     AAsi    C    T        1      2        2 
  10  chr10_1550809     AKia    C    T        0      0        2 
  10  chr10_1550809     AOna    C    T        0      0        2 
  10  chr10_1550809     ASom    C    T        0      0        2 
  10  chr10_1550809     HCab    C    T        0      0        2 
  10  chr10_1550809     HPrz    C    T        0      0        2 
  10  chr10_1550809     ZBoe    C    T        0      0        2 
  10  chr10_1550809     ZGre    C    T        0      0        2 
  10  chr10_1550809     ZHar    C    T        0      0        2 
  10  chr10_1550809   Sample    C    T        0      0        2 
  10  chr10_1551076     AAsi    G    A        0      0        2 
  10  chr10_1551076     AKia    G    A        0      0        2 
  10  chr10_1551076     AOna    G    A        0      0        2 
  10  chr10_1551076     ASom    G    A        0      0        2 
  10  chr10_1551076     HCab    G    A        1      2        2 
  10  chr10_1551076     HPrz    G    A        1      2        2 
  10  chr10_1551076     ZBoe    G    A        0      0        2 
  10  chr10_1551076     ZGre    G    A        0      0        2 
  10  chr10_1551076     ZHar    G    A        0      0        2 
  10  chr10_1551076   Sample    G    A        1      2        2 
  10  chr10_1552594     AAsi    A    G        0      0        2 
  10  chr10_1552594     AKia    A    G        0      0        2 
  10  chr10_1552594     AOna    A    G        0      0        2 
  10  chr10_1552594     ASom    A    G        0      0        2 
  10  chr10_1552594     HCab    A    G        1      2        2 
  10  chr10_1552594     HPrz    A    G        1      2        2 
  10  chr10_1552594     ZBoe    A    G        0      0        2 
  10  chr10_1552594     ZGre    A    G        0      0        2 
  10  chr10_1552594     ZHar    A    G        0      0        2 
  10  chr10_1552594   Sample    A    G        1      2        2 
  10  chr10_1555411     AAsi    A    G        0      0        2 
  10  chr10_1555411     AKia    A    G      0.5      1        2 
  10  chr10_1555411     AOna    A    G        0      0        2 
  10  chr10_1555411     ASom    A    G        0      0        2 
  10  chr10_1555411     HCab    A    G        0      0        2 
  10  chr10_1555411     HPrz    A    G        0      0        2 
  10  chr10_1555411     ZBoe    A    G        0      0        2 
  10  chr10_1555411     ZGre    A    G        0      0        2 
  10  chr10_1555411     ZHar    A    G        0      0        2 
  10  chr10_1555411   Sample    A    G        0      0        2 
  10  chr10_1555578     AAsi    G    C        0      0        2 
  10  chr10_1555578     AKia    G    C        0      0        2 
  10  chr10_1555578     AOna    G    C      0.5      1        2 
  10  chr10_1555578     ASom    G    C        0      0        2 
  10  chr10_1555578     HCab    G    C        0      0        2 
  10  chr10_1555578     HPrz    G    C        0      0        2 
  10  chr10_1555578     ZBoe    G    C        0      0        2 
  10  chr10_1555578     ZGre    G    C        0      0        2 
  10  chr10_1555578     ZHar    G    C        0      0        2 
  10  chr10_1555578   Sample    G    C        0      0        2 
  10  chr10_1563580     AAsi    C    T        1      2        2 
  10  chr10_1563580     AKia    C    T        0      0        2 
  10  chr10_1563580     AOna    C    T        0      0        2 
  10  chr10_1563580     ASom    C    T        1      2        2 
  10  chr10_1563580     HCab    C    T        0      0        2 
  10  chr10_1563580     HPrz    C    T        0      0        2 
  10  chr10_1563580     ZBoe    C    T        0      0        2 
  10  chr10_1563580     ZGre    C    T        0      0        2 
  10  chr10_1563580     ZHar    C    T        0      0        2 
  10  chr10_1563580   Sample    C    T        0      0        2 
  10  chr10_1566181     AAsi    A    G        0      0        2 
  10  chr10_1566181     AKia    A    G        1      2        2 
  10  chr10_1566181     AOna    A    G        0      0        2 
  10  chr10_1566181     ASom    A    G        0      0        2 
  10  chr10_1566181     HCab    A    G        0      0        2 
  10  chr10_1566181     HPrz    A    G        0      0        2 
  10  chr10_1566181     ZBoe    A    G        0      0        2 
  10  chr10_1566181     ZGre    A    G        0      0        2 
  10  chr10_1566181     ZHar    A    G        0      0        2 
  10  chr10_1566181   Sample    A    G        0      0        2 
  10  chr10_1569455     AAsi    C    A        0      0        2 
  10  chr10_1569455     AKia    C    A        0      0        2 
  10  chr10_1569455     AOna    C    A        0      0        2 
  10  chr10_1569455     ASom    C    A        0      0        2 
  10  chr10_1569455     HCab    C    A        1      2        2 
  10  chr10_1569455     HPrz    C    A        1      2        2 
  10  chr10_1569455     ZBoe    C    A        0      0        2 
  10  chr10_1569455     ZGre    C    A        0      0        2 
  10  chr10_1569455     ZHar    C    A        0      0        2 
  10  chr10_1569455   Sample    C    A        1      2        2 
  10  chr10_1569845     AAsi    A    G        0      0        2 
  10  chr10_1569845     AKia    A    G        0      0        2 
  10  chr10_1569845     AOna    A    G      0.5      1        2 
  10  chr10_1569845     ASom    A    G        0      0        2 
  10  chr10_1569845     HCab    A    G        0      0        2 
  10  chr10_1569845     HPrz    A    G        0      0        2 
  10  chr10_1569845     ZBoe    A    G        0      0        2 
  10  chr10_1569845     ZGre    A    G        0      0        2 
  10  chr10_1569845     ZHar    A    G        0      0        2 
  10  chr10_1569845   Sample    A    G        0      0        2 
  10  chr10_1570856     AAsi    A    G        0      0        2 
  10  chr10_1570856     AKia    A    G        0      0        2 
  10  chr10_1570856     AOna    A    G        0      0        2 
  10  chr10_1570856     ASom    A    G        0      0        2 
  10  chr10_1570856     HCab    A    G        1      2        2 
  10  chr10_1570856     HPrz    A    G        1      2        2 
  10  chr10_1570856     ZBoe    A    G        0      0        2 
  10  chr10_1570856     ZGre    A    G        0      0        2 
  10  chr10_1570856     ZHar    A    G        0      0        2 
  10  chr10_1570856   Sample    A    G        1      2        2 
  10  chr10_1581091     AAsi    C    G        0      0        2 
  10  chr10_1581091     AKia    C    G        0      0        2 
  10  chr10_1581091     AOna    C    G        0      0        2 
  10  chr10_1581091     ASom    C    G        0      0        2 
  10  chr10_1581091     HCab    C    G        1      2        2 
  10  chr10_1581091     HPrz    C    G        1      2        2 
  10  chr10_1581091     ZBoe    C    G        0      0        2 
  10  chr10_1581091     ZGre    C    G        0      0        2 
  10  chr10_1581091     ZHar    C    G        0      0        2 
  10  chr10_1581091   Sample    C    G        1      2        2 
  10  chr10_1581215     AAsi    C    A        0      0        2 
  10  chr10_1581215     AKia    C    A        0      0        2 
  10  chr10_1581215     AOna    C    A        0      0        2 
  10  chr10_1581215     ASom    C    A        0      0        2 
  10  chr10_1581215     HCab    C    A        1      2        2 
  10  chr10_1581215     HPrz    C    A      0.5      1        2 
  10  chr10_1581215     ZBoe    C    A        0      0        2 
  10  chr10_1581215     ZGre    C    A        0      0        2 
  10  chr10_1581215     ZHar    C    A        0      0        2 
  10  chr10_1581215   Sample    C    A        1      2        2 
  10  chr10_1588167     AAsi    T    C        0      0        2 
  10  chr10_1588167     AKia    T    C        0      0        2 
  10  chr10_1588167     AOna    T    C      0.5      1        2 
  10  chr10_1588167     ASom    T    C        0      0        2 
  10  chr10_1588167     HCab    T    C        0      0        2 
  10  chr10_1588167     HPrz    T    C        0      0        2 
  10  chr10_1588167     ZBoe    T    C        0      0        2 
  10  chr10_1588167     ZGre    T    C        0      0        2 
  10  chr10_1588167     ZHar    T    C        0      0        2 
  10  chr10_1588167   Sample    T    C        0      0        2 
  10  chr10_1599249     AAsi    T    C        0      0        2 
  10  chr10_1599249     AKia    T    C        0      0        2 
  10  chr10_1599249     AOna    T    C        0      0        2 
  10  chr10_1599249     ASom    T    C        0      0        2 
  10  chr10_1599249     HCab    T    C        0      0        2 
  10  chr10_1599249     HPrz    T    C        0      0        2 
  10  chr10_1599249     ZBoe    T    C        0      0        2 
  10  chr10_1599249     ZGre    T    C        1      2        2 
  10  chr10_1599249     ZHar    T    C        0      0        2 
  10  chr10_1599249   Sample    T    C        0      0        2 
  10  chr10_1611745     AAsi    A    G        0      0        2 
  10  chr10_1611745     AKia    A    G        0      0        2 
  10  chr10_1611745     AOna    A    G        0      0        2 
  10  chr10_1611745     ASom    A    G        0      0        2 
  10  chr10_1611745     HCab    A    G        1      2        2 
  10  chr10_1611745     HPrz    A    G        0      0        2 
  10  chr10_1611745     ZBoe    A    G        0      0        2 
  10  chr10_1611745     ZGre    A    G        0      0        2 
  10  chr10_1611745     ZHar    A    G        0      0        2 
  10  chr10_1611745   Sample    A    G        0      0        2 
  10  chr10_1612037     AAsi    T    C        0      0        2 
  10  chr10_1612037     AKia    T    C        0      0        2 
  10  chr10_1612037     AOna    T    C        0      0        2 
  10  chr10_1612037     ASom    T    C        0      0        2 
  10  chr10_1612037     HCab    T    C        1      2        2 
  10  chr10_1612037     HPrz    T    C        1      2        2 
  10  chr10_1612037     ZBoe    T    C        0      0        2 
  10  chr10_1612037     ZGre    T    C        0      0        2 
  10  chr10_1612037     ZHar    T    C        0      0        2 
  10  chr10_1612037   Sample    T    C        1      2        2 
  10  chr10_1617002     AAsi    T    C        0      0        2 
  10  chr10_1617002     AKia    T    C        0      0        2 
  10  chr10_1617002     AOna    T    C      0.5      1        2 
  10  chr10_1617002     ASom    T    C        0      0        2 
  10  chr10_1617002     HCab    T    C        1      2        2 
  10  chr10_1617002     HPrz    T    C        1      2        2 
  10  chr10_1617002     ZBoe    T    C        0      0        2 
  10  chr10_1617002     ZGre    T    C        0      0        2 
  10  chr10_1617002     ZHar    T    C        0      0        2 
  10  chr10_1617002   Sample    T    C        1      2        2 
  10  chr10_1621026     AAsi    T    G        0      0        2 
  10  chr10_1621026     AKia    T    G        1      2        2 
  10  chr10_1621026     AOna    T    G        0      0        2 
  10  chr10_1621026     ASom    T    G        0      0        2 
  10  chr10_1621026     HCab    T    G        0      0        2 
  10  chr10_1621026     HPrz    T    G        0      0        2 
  10  chr10_1621026     ZBoe    T    G        0      0        2 
  10  chr10_1621026     ZGre    T    G        0      0        2 
  10  chr10_1621026     ZHar    T    G        0      0        2 
  10  chr10_1621026   Sample    T    G        0      0        2 
  10  chr10_1622532     AAsi    G    A        0      0        2 
  10  chr10_1622532     AKia    G    A        0      0        2 
  10  chr10_1622532     AOna    G    A        0      0        2 
  10  chr10_1622532     ASom    G    A        0      0        2 
  10  chr10_1622532     HCab    G    A        1      2        2 
  10  chr10_1622532     HPrz    G    A        1      2        2 
  10  chr10_1622532     ZBoe    G    A        0      0        2 
  10  chr10_1622532     ZGre    G    A        0      0        2 
  10  chr10_1622532     ZHar    G    A        0      0        2 
  10  chr10_1622532   Sample    G    A        1      2        2 
  10  chr10_1624425     AAsi    G    A        0      0        2 
  10  chr10_1624425     AKia    G    A        0      0        2 
  10  chr10_1624425     AOna    G    A        0      0        2 
  10  chr10_1624425     ASom    G    A        0      0        2 
  10  chr10_1624425     HCab    G    A        1      2        2 
  10  chr10_1624425     HPrz    G    A        1      2        2 
  10  chr10_1624425     ZBoe    G    A        0      0        2 
  10  chr10_1624425     ZGre    G    A        0      0        2 
  10  chr10_1624425     ZHar    G    A        0      0        2 
  10  chr10_1624425   Sample    G    A        1      2        2 
  10  chr10_1624465     AAsi    C    T        0      0        2 
  10  chr10_1624465     AKia    C    T        0      0        2 
  10  chr10_1624465     AOna    C    T        0      0        2 
  10  chr10_1624465     ASom    C    T        0      0        2 
  10  chr10_1624465     HCab    C    T        1      2        2 
  10  chr10_1624465     HPrz    C    T        1      2        2 
  10  chr10_1624465     ZBoe    C    T        0      0        2 
  10  chr10_1624465     ZGre    C    T        0      0        2 
  10  chr10_1624465     ZHar    C    T        0      0        2 
  10  chr10_1624465   Sample    C    T        1      2        2 
  10  chr10_1628641     AAsi    T    C        0      0        2 
  10  chr10_1628641     AKia    T    C        0      0        2 
  10  chr10_1628641     AOna    T    C        0      0        2 
  10  chr10_1628641     ASom    T    C        0      0        2 
  10  chr10_1628641     HCab    T    C        0      0        2 
  10  chr10_1628641     HPrz    T    C        0      0        2 
  10  chr10_1628641     ZBoe    T    C        0      0        2 
  10  chr10_1628641     ZGre    T    C        0      0        2 
  10  chr10_1628641     ZHar    T    C      0.5      1        2 
  10  chr10_1628641   Sample    T    C        0      0        2 
  10  chr10_1634450     AAsi    C    T        0      0        2 
  10  chr10_1634450     AKia    C    T        0      0        2 
  10  chr10_1634450     AOna    C    T        0      0        2 
  10  chr10_1634450     ASom    C    T        0      0        2 
  10  chr10_1634450     HCab    C    T        1      2        2 
  10  chr10_1634450     HPrz    C    T        0      0        2 
  10  chr10_1634450     ZBoe    C    T        0      0        2 
  10  chr10_1634450     ZGre    C    T        0      0        2 
  10  chr10_1634450     ZHar    C    T        0      0        2 
  10  chr10_1634450   Sample    C    T        1      2        2 
  10  chr10_1638107     AAsi    A    G        1      2        2 
  10  chr10_1638107     AKia    A    G        0      0        2 
  10  chr10_1638107     AOna    A    G        0      0        2 
  10  chr10_1638107     ASom    A    G        1      2        2 
  10  chr10_1638107     HCab    A    G        0      0        2 
  10  chr10_1638107     HPrz    A    G        0      0        2 
  10  chr10_1638107     ZBoe    A    G        0      0        2 
  10  chr10_1638107     ZGre    A    G        0      0        2 
  10  chr10_1638107     ZHar    A    G        0      0        2 
  10  chr10_1638107   Sample    A    G        0      0        2 
  10  chr10_1641235     AAsi    T    C        0      0        2 
  10  chr10_1641235     AKia    T    C        0      0        2 
  10  chr10_1641235     AOna    T    C      0.5      1        2 
  10  chr10_1641235     ASom    T    C        0      0        2 
  10  chr10_1641235     HCab    T    C        0      0        2 
  10  chr10_1641235     HPrz    T    C        0      0        2 
  10  chr10_1641235     ZBoe    T    C        0      0        2 
  10  chr10_1641235     ZGre    T    C        0      0        2 
  10  chr10_1641235     ZHar    T    C        0      0        2 
  10  chr10_1641235   Sample    T    C        0      0        2 
  10  chr10_1645556     AAsi    G    A        0      0        2 
  10  chr10_1645556     AKia    G    A        0      0        2 
  10  chr10_1645556     AOna    G    A      0.5      1        2 
  10  chr10_1645556     ASom    G    A        0      0        2 
  10  chr10_1645556     HCab    G    A        0      0        2 
  10  chr10_1645556     HPrz    G    A        0      0        2 
  10  chr10_1645556     ZBoe    G    A        0      0        2 
  10  chr10_1645556     ZGre    G    A        0      0        2 
  10  chr10_1645556     ZHar    G    A        0      0        2 
  10  chr10_1645556   Sample    G    A        0      0        2 
  10  chr10_1646121     AAsi    C    G        1      2        2 
  10  chr10_1646121     AKia    C    G        0      0        2 
  10  chr10_1646121     AOna    C    G        0      0        2 
  10  chr10_1646121     ASom    C    G        1      2        2 
  10  chr10_1646121     HCab    C    G        0      0        2 
  10  chr10_1646121     HPrz    C    G        0      0        2 
  10  chr10_1646121     ZBoe    C    G        1      2        2 
  10  chr10_1646121     ZGre    C    G        1      2        2 
  10  chr10_1646121     ZHar    C    G        1      2        2 
  10  chr10_1646121   Sample    C    G        0      0        2 
  10  chr10_1646439     AAsi    A    G        0      0        2 
  10  chr10_1646439     AKia    A    G        1      2        2 
  10  chr10_1646439     AOna    A    G        0      0        2 
  10  chr10_1646439     ASom    A    G        0      0        2 
  10  chr10_1646439     HCab    A    G        0      0        2 
  10  chr10_1646439     HPrz    A    G        0      0        2 
  10  chr10_1646439     ZBoe    A    G        0      0        2 
  10  chr10_1646439     ZGre    A    G        0      0        2 
  10  chr10_1646439     ZHar    A    G        0      0        2 
  10  chr10_1646439   Sample    A    G        0      0        2 
  10  chr10_1647747     AAsi    C    T        0      0        2 
  10  chr10_1647747     AKia    C    T        0      0        2 
  10  chr10_1647747     AOna    C    T        0      0        2 
  10  chr10_1647747     ASom    C    T        0      0        2 
  10  chr10_1647747     HCab    C    T        1      2        2 
  10  chr10_1647747     HPrz    C    T        1      2        2 
  10  chr10_1647747     ZBoe    C    T        0      0        2 
  10  chr10_1647747     ZGre    C    T        0      0        2 
  10  chr10_1647747     ZHar    C    T        0      0        2 
  10  chr10_1647747   Sample    C    T        1      2        2 
  10  chr10_1647888     AAsi    G    A        0      0        2 
  10  chr10_1647888     AKia    G    A        0      0        2 
  10  chr10_1647888     AOna    G    A      0.5      1        2 
  10  chr10_1647888     ASom    G    A        0      0        2 
  10  chr10_1647888     HCab    G    A        0      0        2 
  10  chr10_1647888     HPrz    G    A        0      0        2 
  10  chr10_1647888     ZBoe    G    A        0      0        2 
  10  chr10_1647888     ZGre    G    A        0      0        2 
  10  chr10_1647888     ZHar    G    A        0      0        2 
  10  chr10_1647888   Sample    G    A        0      0        2 
  10  chr10_1672776     AAsi    A    G        1      2        2 
  10  chr10_1672776     AKia    A    G        0      0        2 
  10  chr10_1672776     AOna    A    G        0      0        2 
  10  chr10_1672776     ASom    A    G        1      2        2 
  10  chr10_1672776     HCab    A    G        0      0        2 
  10  chr10_1672776     HPrz    A    G        0      0        2 
  10  chr10_1672776     ZBoe    A    G        0      0        2 
  10  chr10_1672776     ZGre    A    G        0      0        2 
  10  chr10_1672776     ZHar    A    G        0      0        2 
  10  chr10_1672776   Sample    A    G        0      0        2 
  10  chr10_1679038     AAsi    C    A        0      0        2 
  10  chr10_1679038     AKia    C    A        0      0        2 
  10  chr10_1679038     AOna    C    A        0      0        2 
  10  chr10_1679038     ASom    C    A        0      0        2 
  10  chr10_1679038     HCab    C    A        0      0        2 
  10  chr10_1679038     HPrz    C    A        0      0        2 
  10  chr10_1679038     ZBoe    C    A        0      0        2 
  10  chr10_1679038     ZGre    C    A        1      2        2 
  10  chr10_1679038     ZHar    C    A        0      0        2 
  10  chr10_1679038   Sample    C    A        0      0        2 
  10  chr10_1680253     AAsi    T    C        0      0        2 
  10  chr10_1680253     AKia    T    C        0      0        2 
  10  chr10_1680253     AOna    T    C        0      0        2 
  10  chr10_1680253     ASom    T    C        0      0        2 
  10  chr10_1680253     HCab    T    C        0      0        2 
  10  chr10_1680253     HPrz    T    C      0.5      1        2 
  10  chr10_1680253     ZBoe    T    C        0      0        2 
  10  chr10_1680253     ZGre    T    C        0      0        2 
  10  chr10_1680253     ZHar    T    C        0      0        2 
  10  chr10_1680253   Sample    T    C        0      0        2 
  10  chr10_1689335     AAsi    T    C        0      0        2 
  10  chr10_1689335     AKia    T    C        0      0        2 
  10  chr10_1689335     AOna    T    C        0      0        2 
  10  chr10_1689335     ASom    T    C        0      0        2 
  10  chr10_1689335     HCab    T    C        0      0        2 
  10  chr10_1689335     HPrz    T    C      0.5      1        2 
  10  chr10_1689335     ZBoe    T    C        0      0        2 
  10  chr10_1689335     ZGre    T    C        0      0        2 
  10  chr10_1689335     ZHar    T    C        0      0        2 
  10  chr10_1689335   Sample    T    C        0      0        2 
  10  chr10_1690055     AAsi    A    G        0      0        2 
  10  chr10_1690055     AKia    A    G        0      0        2 
  10  chr10_1690055     AOna    A    G        0      0        2 
  10  chr10_1690055     ASom    A    G        0      0        2 
  10  chr10_1690055     HCab    A    G        1      2        2 
  10  chr10_1690055     HPrz    A    G        1      2        2 
  10  chr10_1690055     ZBoe    A    G        0      0        2 
  10  chr10_1690055     ZGre    A    G        0      0        2 
  10  chr10_1690055     ZHar    A    G        0      0        2 
  10  chr10_1690055   Sample    A    G        1      2        2 
  10  chr10_1697050     AAsi    C    T        0      0        2 
  10  chr10_1697050     AKia    C    T        0      0        2 
  10  chr10_1697050     AOna    C    T        0      0        2 
  10  chr10_1697050     ASom    C    T        0      0        2 
  10  chr10_1697050     HCab    C    T        0      0        2 
  10  chr10_1697050     HPrz    C    T        0      0        2 
  10  chr10_1697050     ZBoe    C    T        0      0        2 
  10  chr10_1697050     ZGre    C    T        1      2        2 
  10  chr10_1697050     ZHar    C    T        0      0        2 
  10  chr10_1697050   Sample    C    T        0      0        2 
  10  chr10_1701622     AAsi    A    T        0      0        2 
  10  chr10_1701622     AKia    A    T        0      0        2 
  10  chr10_1701622     AOna    A    T        0      0        2 
  10  chr10_1701622     ASom    A    T        0      0        2 
  10  chr10_1701622     HCab    A    T        1      2        2 
  10  chr10_1701622     HPrz    A    T        1      2        2 
  10  chr10_1701622     ZBoe    A    T        0      0        2 
  10  chr10_1701622     ZGre    A    T        0      0        2 
  10  chr10_1701622     ZHar    A    T        0      0        2 
  10  chr10_1701622   Sample    A    T        1      2        2 
  10  chr10_1742405     AAsi    C    T        0      0        2 
  10  chr10_1742405     AKia    C    T        0      0        2 
  10  chr10_1742405     AOna    C    T        0      0        2 
  10  chr10_1742405     ASom    C    T        0      0        2 
  10  chr10_1742405     HCab    C    T        1      2        2 
  10  chr10_1742405     HPrz    C    T        1      2        2 
  10  chr10_1742405     ZBoe    C    T        0      0        2 
  10  chr10_1742405     ZGre    C    T        0      0        2 
  10  chr10_1742405     ZHar    C    T        0      0        2 
  10  chr10_1742405   Sample    C    T        0      0        2 
  10  chr10_1745665     AAsi    T    C        0      0        2 
  10  chr10_1745665     AKia    T    C        0      0        2 
  10  chr10_1745665     AOna    T    C      0.5      1        2 
  10  chr10_1745665     ASom    T    C        0      0        2 
  10  chr10_1745665     HCab    T    C        0      0        2 
  10  chr10_1745665     HPrz    T    C        0      0        2 
  10  chr10_1745665     ZBoe    T    C        0      0        2 
  10  chr10_1745665     ZGre    T    C        0      0        2 
  10  chr10_1745665     ZHar    T    C        0      0        2 
  10  chr10_1745665   Sample    T    C        0      0        2 
  10  chr10_1758698     AAsi    T    C        0      0        2 
  10  chr10_1758698     AKia    T    C        0      0        2 
  10  chr10_1758698     AOna    T    C        0      0        2 
  10  chr10_1758698     ASom    T    C        0      0        2 
  10  chr10_1758698     HCab    T    C        0      0        2 
  10  chr10_1758698     HPrz    T    C      0.5      1        2 
  10  chr10_1758698     ZBoe    T    C        0      0        2 
  10  chr10_1758698     ZGre    T    C        0      0        2 
  10  chr10_1758698     ZHar    T    C        0      0        2 
  10  chr10_1758698   Sample    T    C        0      0        2 
  10  chr10_1758978     AAsi    A    G        0      0        2 
  10  chr10_1758978     AKia    A    G        0      0        2 
  10  chr10_1758978     AOna    A    G        0      0        2 
  10  chr10_1758978     ASom    A    G        0      0        2 
  10  chr10_1758978     HCab    A    G        0      0        2 
  10  chr10_1758978     HPrz    A    G        0      0        2 
  10  chr10_1758978     ZBoe    A    G      0.5      1        2 
  10  chr10_1758978     ZGre    A    G        0      0        2 
  10  chr10_1758978     ZHar    A    G        0      0        2 
  10  chr10_1758978   Sample    A    G        0      0        2 
  10  chr10_1760276     AAsi    A    G        0      0        2 
  10  chr10_1760276     AKia    A    G        0      0        2 
  10  chr10_1760276     AOna    A    G        0      0        2 
  10  chr10_1760276     ASom    A    G        0      0        2 
  10  chr10_1760276     HCab    A    G        0      0        2 
  10  chr10_1760276     HPrz    A    G        0      0        2 
  10  chr10_1760276     ZBoe    A    G      0.5      1        2 
  10  chr10_1760276     ZGre    A    G        0      0        2 
  10  chr10_1760276     ZHar    A    G        0      0        2 
  10  chr10_1760276   Sample    A    G        0      0        2 
  10  chr10_1763074     AAsi    G    T        0      0        2 
  10  chr10_1763074     AKia    G    T        0      0        2 
  10  chr10_1763074     AOna    G    T        0      0        2 
  10  chr10_1763074     ASom    G    T        0      0        2 
  10  chr10_1763074     HCab    G    T        1      2        2 
  10  chr10_1763074     HPrz    G    T        1      2        2 
  10  chr10_1763074     ZBoe    G    T        0      0        2 
  10  chr10_1763074     ZGre    G    T        1      2        2 
  10  chr10_1763074     ZHar    G    T        0      0        2 
  10  chr10_1763074   Sample    G    T        1      2        2 
  10  chr10_1766097     AAsi    T    C        0      0        2 
  10  chr10_1766097     AKia    T    C        0      0        2 
  10  chr10_1766097     AOna    T    C        0      0        2 
  10  chr10_1766097     ASom    T    C        0      0        2 
  10  chr10_1766097     HCab    T    C        0      0        2 
  10  chr10_1766097     HPrz    T    C      0.5      1        2 
  10  chr10_1766097     ZBoe    T    C        0      0        2 
  10  chr10_1766097     ZGre    T    C        0      0        2 
  10  chr10_1766097     ZHar    T    C        0      0        2 
  10  chr10_1766097   Sample    T    C        0      0        2 
  10  chr10_1768644     AAsi    G    C        0      0        2 
  10  chr10_1768644     AKia    G    C        0      0        2 
  10  chr10_1768644     AOna    G    C        0      0        2 
  10  chr10_1768644     ASom    G    C        0      0        2 
  10  chr10_1768644     HCab    G    C        0      0        2 
  10  chr10_1768644     HPrz    G    C      0.5      1        2 
  10  chr10_1768644     ZBoe    G    C        0      0        2 
  10  chr10_1768644     ZGre    G    C        0      0        2 
  10  chr10_1768644     ZHar    G    C        0      0        2 
  10  chr10_1768644   Sample    G    C        0      0        2 
  10  chr10_1770704     AAsi    T    C        0      0        2 
  10  chr10_1770704     AKia    T    C        0      0        2 
  10  chr10_1770704     AOna    T    C        0      0        2 
  10  chr10_1770704     ASom    T    C        0      0        2 
  10  chr10_1770704     HCab    T    C        0      0        2 
  10  chr10_1770704     HPrz    T    C        0      0        2 
  10  chr10_1770704     ZBoe    T    C      0.5      1        2 
  10  chr10_1770704     ZGre    T    C        0      0        2 
  10  chr10_1770704     ZHar    T    C        0      0        2 
  10  chr10_1770704   Sample    T    C        0      0        2 
  10  chr10_1772151     AAsi    C    G        0      0        2 
  10  chr10_1772151     AKia    C    G        0      0        2 
  10  chr10_1772151     AOna    C    G        0      0        2 
  10  chr10_1772151     ASom    C    G        0      0        2 
  10  chr10_1772151     HCab    C    G        1      2        2 
  10  chr10_1772151     HPrz    C    G        1      2        2 
  10  chr10_1772151     ZBoe    C    G        0      0        2 
  10  chr10_1772151     ZGre    C    G        0      0        2 
  10  chr10_1772151     ZHar    C    G        0      0        2 
  10  chr10_1772151   Sample    C    G        1      2        2 
  10  chr10_1772184     AAsi    T    C        0      0        2 
  10  chr10_1772184     AKia    T    C        0      0        2 
  10  chr10_1772184     AOna    T    C        0      0        2 
  10  chr10_1772184     ASom    T    C        0      0        2 
  10  chr10_1772184     HCab    T    C        1      2        2 
  10  chr10_1772184     HPrz    T    C        1      2        2 
  10  chr10_1772184     ZBoe    T    C        0      0        2 
  10  chr10_1772184     ZGre    T    C        0      0        2 
  10  chr10_1772184     ZHar    T    C        0      0        2 
  10  chr10_1772184   Sample    T    C        1      2        2 
  10  chr10_1773400     AAsi    G    A        0      0        2 
  10  chr10_1773400     AKia    G    A        0      0        2 
  10  chr10_1773400     AOna    G    A        0      0        2 
  10  chr10_1773400     ASom    G    A        0      0        2 
  10  chr10_1773400     HCab    G    A        0      0        2 
  10  chr10_1773400     HPrz    G    A        0      0        2 
  10  chr10_1773400     ZBoe    G    A        0      0        2 
  10  chr10_1773400     ZGre    G    A        0      0        2 
  10  chr10_1773400     ZHar    G    A        1      2        2 
  10  chr10_1773400   Sample    G    A        0      0        2 
  10  chr10_1775012     AAsi    A    G        0      0        2 
  10  chr10_1775012     AKia    A    G        0      0        2 
  10  chr10_1775012     AOna    A    G        0      0        2 
  10  chr10_1775012     ASom    A    G        0      0        2 
  10  chr10_1775012     HCab    A    G        0      0        2 
  10  chr10_1775012     HPrz    A    G        0      0        2 
  10  chr10_1775012     ZBoe    A    G        0      0        2 
  10  chr10_1775012     ZGre    A    G        0      0        2 
  10  chr10_1775012     ZHar    A    G      0.5      1        2 
  10  chr10_1775012   Sample    A    G        0      0        2 
  10  chr10_1782948     AAsi    G    A        0      0        2 
  10  chr10_1782948     AKia    G    A        0      0        2 
  10  chr10_1782948     AOna    G    A        0      0        2 
  10  chr10_1782948     ASom    G    A        0      0        2 
  10  chr10_1782948     HCab    G    A        0      0        2 
  10  chr10_1782948     HPrz    G    A        0      0        2 
  10  chr10_1782948     ZBoe    G    A        0      0        2 
  10  chr10_1782948     ZGre    G    A        0      0        2 
  10  chr10_1782948     ZHar    G    A      0.5      1        2 
  10  chr10_1782948   Sample    G    A        0      0        2 
  10  chr10_1784803     AAsi    G    C        0      0        2 
  10  chr10_1784803     AKia    G    C        0      0        2 
  10  chr10_1784803     AOna    G    C        0      0        2 
  10  chr10_1784803     ASom    G    C        0      0        2 
  10  chr10_1784803     HCab    G    C        0      0        2 
  10  chr10_1784803     HPrz    G    C        0      0        2 
  10  chr10_1784803     ZBoe    G    C        0      0        2 
  10  chr10_1784803     ZGre    G    C        1      2        2 
  10  chr10_1784803     ZHar    G    C        1      2        2 
  10  chr10_1784803   Sample    G    C        0      0        2 
  10  chr10_1791326     AAsi    A    G        0      0        2 
  10  chr10_1791326     AKia    A    G        0      0        2 
  10  chr10_1791326     AOna    A    G        0      0        2 
  10  chr10_1791326     ASom    A    G        0      0        2 
  10  chr10_1791326     HCab    A    G      0.5      1        2 
  10  chr10_1791326     HPrz    A    G        0      0        2 
  10  chr10_1791326     ZBoe    A    G        0      0        2 
  10  chr10_1791326     ZGre    A    G        0      0        2 
  10  chr10_1791326     ZHar    A    G        0      0        2 
  10  chr10_1791326   Sample    A    G        0      0        2 
  10  chr10_1793738     AAsi    T    C        0      0        2 
  10  chr10_1793738     AKia    T    C        0      0        2 
  10  chr10_1793738     AOna    T    C        0      0        2 
  10  chr10_1793738     ASom    T    C        0      0        2 
  10  chr10_1793738     HCab    T    C        1      2        2 
  10  chr10_1793738     HPrz    T    C        1      2        2 
  10  chr10_1793738     ZBoe    T    C        0      0        2 
  10  chr10_1793738     ZGre    T    C        0      0        2 
  10  chr10_1793738     ZHar    T    C        0      0        2 
  10  chr10_1793738   Sample    T    C        1      2        2 
  10  chr10_1796145     AAsi    A    C        0      0        2 
  10  chr10_1796145     AKia    A    C        1      2        2 
  10  chr10_1796145     AOna    A    C        0      0        2 
  10  chr10_1796145     ASom    A    C        0      0        2 
  10  chr10_1796145     HCab    A    C        0      0        2 
  10  chr10_1796145     HPrz    A    C        0      0        2 
  10  chr10_1796145     ZBoe    A    C        0      0        2 
  10  chr10_1796145     ZGre    A    C        0      0        2 
  10  chr10_1796145     ZHar    A    C        0      0        2 
  10  chr10_1796145   Sample    A    C        0      0        2 
  10  chr10_1799582     AAsi    T    G        1      2        2 
  10  chr10_1799582     AKia    T    G        0      0        2 
  10  chr10_1799582     AOna    T    G        0      0        2 
  10  chr10_1799582     ASom    T    G        0      0        2 
  10  chr10_1799582     HCab    T    G        0      0        2 
  10  chr10_1799582     HPrz    T    G        0      0        2 
  10  chr10_1799582     ZBoe    T    G        0      0        2 
  10  chr10_1799582     ZGre    T    G        0      0        2 
  10  chr10_1799582     ZHar    T    G        0      0        2 
  10  chr10_1799582   Sample    T    G        0      0        2 
  10  chr10_1800212     AAsi    T    C        0      0        2 
  10  chr10_1800212     AKia    T    C        0      0        2 
  10  chr10_1800212     AOna    T    C      0.5      1        2 
  10  chr10_1800212     ASom    T    C        0      0        2 
  10  chr10_1800212     HCab    T    C        0      0        2 
  10  chr10_1800212     HPrz    T    C        0      0        2 
  10  chr10_1800212     ZBoe    T    C        0      0        2 
  10  chr10_1800212     ZGre    T    C        0      0        2 
  10  chr10_1800212     ZHar    T    C        0      0        2 
  10  chr10_1800212   Sample    T    C        0      0        2 
  10  chr10_1803850     AAsi    A    G        0      0        2 
  10  chr10_1803850     AKia    A    G        0      0        2 
  10  chr10_1803850     AOna    A    G      0.5      1        2 
  10  chr10_1803850     ASom    A    G        0      0        2 
  10  chr10_1803850     HCab    A    G        0      0        2 
  10  chr10_1803850     HPrz    A    G        0      0        2 
  10  chr10_1803850     ZBoe    A    G        0      0        2 
  10  chr10_1803850     ZGre    A    G        0      0        2 
  10  chr10_1803850     ZHar    A    G        0      0        2 
  10  chr10_1803850   Sample    A    G        0      0        2 
  10  chr10_1805696     AAsi    T    C        0      0        2 
  10  chr10_1805696     AKia    T    C      0.5      1        2 
  10  chr10_1805696     AOna    T    C        0      0        2 
  10  chr10_1805696     ASom    T    C        0      0        2 
  10  chr10_1805696     HCab    T    C        0      0        2 
  10  chr10_1805696     HPrz    T    C        0      0        2 
  10  chr10_1805696     ZBoe    T    C        0      0        2 
  10  chr10_1805696     ZGre    T    C        0      0        2 
  10  chr10_1805696     ZHar    T    C        0      0        2 
  10  chr10_1805696   Sample    T    C        0      0        2 
  10  chr10_1805700     AAsi    C    A        1      2        2 
  10  chr10_1805700     AKia    C    A        1      2        2 
  10  chr10_1805700     AOna    C    A      0.5      1        2 
  10  chr10_1805700     ASom    C    A        1      2        2 
  10  chr10_1805700     HCab    C    A        0      0        2 
  10  chr10_1805700     HPrz    C    A        0      0        2 
  10  chr10_1805700     ZBoe    C    A        0      0        2 
  10  chr10_1805700     ZGre    C    A        0      0        2 
  10  chr10_1805700     ZHar    C    A        0      0        2 
  10  chr10_1805700   Sample    C    A        0      0        2 
  10  chr10_1805818     AAsi    C    T        0      0        2 
  10  chr10_1805818     AKia    C    T        0      0        2 
  10  chr10_1805818     AOna    C    T      0.5      1        2 
  10  chr10_1805818     ASom    C    T        0      0        2 
  10  chr10_1805818     HCab    C    T        0      0        2 
  10  chr10_1805818     HPrz    C    T        0      0        2 
  10  chr10_1805818     ZBoe    C    T        0      0        2 
  10  chr10_1805818     ZGre    C    T        0      0        2 
  10  chr10_1805818     ZHar    C    T        0      0        2 
  10  chr10_1805818   Sample    C    T        0      0        2 
  10  chr10_1806557     AAsi    C    G        0      0        2 
  10  chr10_1806557     AKia    C    G        0      0        2 
  10  chr10_1806557     AOna    C    G        0      0        2 
  10  chr10_1806557     ASom    C    G        0      0        2 
  10  chr10_1806557     HCab    C    G        1      2        2 
  10  chr10_1806557     HPrz    C    G        1      2        2 
  10  chr10_1806557     ZBoe    C    G        0      0        2 
  10  chr10_1806557     ZGre    C    G        0      0        2 
  10  chr10_1806557     ZHar    C    G        0      0        2 
  10  chr10_1806557   Sample    C    G        1      2        2 
  10  chr10_1806735     AAsi    T    G        0      0        2 
  10  chr10_1806735     AKia    T    G        0      0        2 
  10  chr10_1806735     AOna    T    G      0.5      1        2 
  10  chr10_1806735     ASom    T    G        0      0        2 
  10  chr10_1806735     HCab    T    G        0      0        2 
  10  chr10_1806735     HPrz    T    G        0      0        2 
  10  chr10_1806735     ZBoe    T    G        0      0        2 
  10  chr10_1806735     ZGre    T    G        0      0        2 
  10  chr10_1806735     ZHar    T    G        0      0        2 
  10  chr10_1806735   Sample    T    G        0      0        2 
  10  chr10_1808209     AAsi    A    G        0      0        2 
  10  chr10_1808209     AKia    A    G        0      0        2 
  10  chr10_1808209     AOna    A    G        0      0        2 
  10  chr10_1808209     ASom    A    G        0      0        2 
  10  chr10_1808209     HCab    A    G        1      2        2 
  10  chr10_1808209     HPrz    A    G        1      2        2 
  10  chr10_1808209     ZBoe    A    G        0      0        2 
  10  chr10_1808209     ZGre    A    G        0      0        2 
  10  chr10_1808209     ZHar    A    G        0      0        2 
  10  chr10_1808209   Sample    A    G        1      2        2 
  10  chr10_1812822     AAsi    G    A        0      0        2 
  10  chr10_1812822     AKia    G    A        0      0        2 
  10  chr10_1812822     AOna    G    A        0      0        2 
  10  chr10_1812822     ASom    G    A        0      0        2 
  10  chr10_1812822     HCab    G    A        1      2        2 
  10  chr10_1812822     HPrz    G    A        1      2        2 
  10  chr10_1812822     ZBoe    G    A        0      0        2 
  10  chr10_1812822     ZGre    G    A        0      0        2 
  10  chr10_1812822     ZHar    G    A        0      0        2 
  10  chr10_1812822   Sample    G    A        1      2        2 
  10  chr10_1812994     AAsi    T    C        0      0        2 
  10  chr10_1812994     AKia    T    C        0      0        2 
  10  chr10_1812994     AOna    T    C        0      0        2 
  10  chr10_1812994     ASom    T    C        1      2        2 
  10  chr10_1812994     HCab    T    C        0      0        2 
  10  chr10_1812994     HPrz    T    C        0      0        2 
  10  chr10_1812994     ZBoe    T    C        0      0        2 
  10  chr10_1812994     ZGre    T    C        0      0        2 
  10  chr10_1812994     ZHar    T    C        0      0        2 
  10  chr10_1812994   Sample    T    C        0      0        2 
  10  chr10_1813267     AAsi    G    T        0      0        2 
  10  chr10_1813267     AKia    G    T        0      0        2 
  10  chr10_1813267     AOna    G    T        0      0        2 
  10  chr10_1813267     ASom    G    T        0      0        2 
  10  chr10_1813267     HCab    G    T        1      2        2 
  10  chr10_1813267     HPrz    G    T        1      2        2 
  10  chr10_1813267     ZBoe    G    T        0      0        2 
  10  chr10_1813267     ZGre    G    T        0      0        2 
  10  chr10_1813267     ZHar    G    T        0      0        2 
  10  chr10_1813267   Sample    G    T        1      2        2 
  10  chr10_1813340     AAsi    T    C        0      0        2 
  10  chr10_1813340     AKia    T    C        0      0        2 
  10  chr10_1813340     AOna    T    C      0.5      1        2 
  10  chr10_1813340     ASom    T    C        0      0        2 
  10  chr10_1813340     HCab    T    C        0      0        2 
  10  chr10_1813340     HPrz    T    C        0      0        2 
  10  chr10_1813340     ZBoe    T    C        0      0        2 
  10  chr10_1813340     ZGre    T    C        0      0        2 
  10  chr10_1813340     ZHar    T    C        0      0        2 
  10  chr10_1813340   Sample    T    C        1      2        2 
  10  chr10_1821180     AAsi    C    T        1      2        2 
  10  chr10_1821180     AKia    C    T        0      0        2 
  10  chr10_1821180     AOna    C    T        0      0        2 
  10  chr10_1821180     ASom    C    T        1      2        2 
  10  chr10_1821180     HCab    C    T        1      2        2 
  10  chr10_1821180     HPrz    C    T        1      2        2 
  10  chr10_1821180     ZBoe    C    T        0      0        2 
  10  chr10_1821180     ZGre    C    T        0      0        2 
  10  chr10_1821180     ZHar    C    T        0      0        2 
  10  chr10_1821180   Sample    C    T        1      2        2 
  10  chr10_1821680     AAsi    G    C        0      0        2 
  10  chr10_1821680     AKia    G    C        1      2        2 
  10  chr10_1821680     AOna    G    C        1      2        2 
  10  chr10_1821680     ASom    G    C        0      0        2 
  10  chr10_1821680     HCab    G    C        0      0        2 
  10  chr10_1821680     HPrz    G    C        0      0        2 
  10  chr10_1821680     ZBoe    G    C        0      0        2 
  10  chr10_1821680     ZGre    G    C        0      0        2 
  10  chr10_1821680     ZHar    G    C        0      0        2 
  10  chr10_1821680   Sample    G    C        0      0        2 
  10  chr10_1823604     AAsi    G    A        0      0        2 
  10  chr10_1823604     AKia    G    A        0      0        2 
  10  chr10_1823604     AOna    G    A        0      0        2 
  10  chr10_1823604     ASom    G    A        0      0        2 
  10  chr10_1823604     HCab    G    A        1      2        2 
  10  chr10_1823604     HPrz    G    A        1      2        2 
  10  chr10_1823604     ZBoe    G    A        0      0        2 
  10  chr10_1823604     ZGre    G    A        0      0        2 
  10  chr10_1823604     ZHar    G    A        0      0        2 
  10  chr10_1823604   Sample    G    A        1      2        2 
  10  chr10_1825275     AAsi    T    C        0      0        2 
  10  chr10_1825275     AKia    T    C        0      0        2 
  10  chr10_1825275     AOna    T    C        0      0        2 
  10  chr10_1825275     ASom    T    C        0      0        2 
  10  chr10_1825275     HCab    T    C        0      0        2 
  10  chr10_1825275     HPrz    T    C        0      0        2 
  10  chr10_1825275     ZBoe    T    C        0      0        2 
  10  chr10_1825275     ZGre    T    C        1      2        2 
  10  chr10_1825275     ZHar    T    C        0      0        2 
  10  chr10_1825275   Sample    T    C        0      0        2 
  10  chr10_1829917     AAsi    G    C        0      0        2 
  10  chr10_1829917     AKia    G    C        1      2        2 
  10  chr10_1829917     AOna    G    C        0      0        2 
  10  chr10_1829917     ASom    G    C        0      0        2 
  10  chr10_1829917     HCab    G    C        0      0        2 
  10  chr10_1829917     HPrz    G    C        0      0        2 
  10  chr10_1829917     ZBoe    G    C        0      0        2 
  10  chr10_1829917     ZGre    G    C        0      0        2 
  10  chr10_1829917     ZHar    G    C        0      0        2 
  10  chr10_1829917   Sample    G    C        0      0        2 
  10  chr10_1834842     AAsi    T    C        1      2        2 
  10  chr10_1834842     AKia    T    C        1      2        2 
  10  chr10_1834842     AOna    T    C        1      2        2 
  10  chr10_1834842     ASom    T    C        1      2        2 
  10  chr10_1834842     HCab    T    C        0      0        2 
  10  chr10_1834842     HPrz    T    C        0      0        2 
  10  chr10_1834842     ZBoe    T    C        0      0        2 
  10  chr10_1834842     ZGre    T    C        0      0        2 
  10  chr10_1834842     ZHar    T    C        0      0        2 
  10  chr10_1834842   Sample    T    C        0      0        2 
  10  chr10_1835980     AAsi    T    C        0      0        2 
  10  chr10_1835980     AKia    T    C        0      0        2 
  10  chr10_1835980     AOna    T    C        0      0        2 
  10  chr10_1835980     ASom    T    C        0      0        2 
  10  chr10_1835980     HCab    T    C        1      2        2 
  10  chr10_1835980     HPrz    T    C        1      2        2 
  10  chr10_1835980     ZBoe    T    C        0      0        2 
  10  chr10_1835980     ZGre    T    C        0      0        2 
  10  chr10_1835980     ZHar    T    C        0      0        2 
  10  chr10_1835980   Sample    T    C        1      2        2 
  10  chr10_1836013     AAsi    C    G        0      0        2 
  10  chr10_1836013     AKia    C    G        0      0        2 
  10  chr10_1836013     AOna    C    G        0      0        2 
  10  chr10_1836013     ASom    C    G        0      0        2 
  10  chr10_1836013     HCab    C    G        0      0        2 
  10  chr10_1836013     HPrz    C    G        0      0        2 
  10  chr10_1836013     ZBoe    C    G        1      2        2 
  10  chr10_1836013     ZGre    C    G        0      0        2 
  10  chr10_1836013     ZHar    C    G        0      0        2 
  10  chr10_1836013   Sample    C    G        0      0        2 
  10  chr10_1836897     AAsi    C    T        0      0        2 
  10  chr10_1836897     AKia    C    T        0      0        2 
  10  chr10_1836897     AOna    C    T        0      0        2 
  10  chr10_1836897     ASom    C    T        0      0        2 
  10  chr10_1836897     HCab    C    T        0      0        2 
  10  chr10_1836897     HPrz    C    T        0      0        2 
  10  chr10_1836897     ZBoe    C    T      0.5      1        2 
  10  chr10_1836897     ZGre    C    T        0      0        2 
  10  chr10_1836897     ZHar    C    T        0      0        2 
  10  chr10_1836897   Sample    C    T        0      0        2 
  10  chr10_1845788     AAsi    C    T        1      2        2 
  10  chr10_1845788     AKia    C    T        1      2        2 
  10  chr10_1845788     AOna    C    T        0      0        2 
  10  chr10_1845788     ASom    C    T        1      2        2 
  10  chr10_1845788     HCab    C    T        0      0        2 
  10  chr10_1845788     HPrz    C    T        0      0        2 
  10  chr10_1845788     ZBoe    C    T        0      0        2 
  10  chr10_1845788     ZGre    C    T        0      0        2 
  10  chr10_1845788     ZHar    C    T        0      0        2 
  10  chr10_1845788   Sample    C    T        0      0        2 
  10  chr10_1847845     AAsi    G    C        0      0        2 
  10  chr10_1847845     AKia    G    C        0      0        2 
  10  chr10_1847845     AOna    G    C        0      0        2 
  10  chr10_1847845     ASom    G    C        0      0        2 
  10  chr10_1847845     HCab    G    C        1      2        2 
  10  chr10_1847845     HPrz    G    C        1      2        2 
  10  chr10_1847845     ZBoe    G    C        0      0        2 
  10  chr10_1847845     ZGre    G    C        0      0        2 
  10  chr10_1847845     ZHar    G    C        0      0        2 
  10  chr10_1847845   Sample    G    C        1      2        2 
  10  chr10_1857146     AAsi    T    C        0      0        2 
  10  chr10_1857146     AKia    T    C        1      2        2 
  10  chr10_1857146     AOna    T    C        0      0        2 
  10  chr10_1857146     ASom    T    C        0      0        2 
  10  chr10_1857146     HCab    T    C        0      0        2 
  10  chr10_1857146     HPrz    T    C        0      0        2 
  10  chr10_1857146     ZBoe    T    C        0      0        2 
  10  chr10_1857146     ZGre    T    C        1      2        2 
  10  chr10_1857146     ZHar    T    C        0      0        2 
  10  chr10_1857146   Sample    T    C        0      0        2 
  10  chr10_1858234     AAsi    C    T        0      0        2 
  10  chr10_1858234     AKia    C    T        0      0        2 
  10  chr10_1858234     AOna    C    T        0      0        2 
  10  chr10_1858234     ASom    C    T        0      0        2 
  10  chr10_1858234     HCab    C    T        0      0        2 
  10  chr10_1858234     HPrz    C    T        0      0        2 
  10  chr10_1858234     ZBoe    C    T        1      2        2 
  10  chr10_1858234     ZGre    C    T        1      2        2 
  10  chr10_1858234     ZHar    C    T        0      0        2 
  10  chr10_1858234   Sample    C    T        0      0        2 
  10  chr10_1860025     AAsi    C    T        1      2        2 
  10  chr10_1860025     AKia    C    T        1      2        2 
  10  chr10_1860025     AOna    C    T        1      2        2 
  10  chr10_1860025     ASom    C    T        1      2        2 
  10  chr10_1860025     HCab    C    T        0      0        2 
  10  chr10_1860025     HPrz    C    T        0      0        2 
  10  chr10_1860025     ZBoe    C    T        0      0        2 
  10  chr10_1860025     ZGre    C    T        0      0        2 
  10  chr10_1860025     ZHar    C    T        0      0        2 
  10  chr10_1860025   Sample    C    T        0      0        2 
  10  chr10_1862232     AAsi    C    T        0      0        2 
  10  chr10_1862232     AKia    C    T        0      0        2 
  10  chr10_1862232     AOna    C    T        0      0        2 
  10  chr10_1862232     ASom    C    T        0      0        2 
  10  chr10_1862232     HCab    C    T        0      0        2 
  10  chr10_1862232     HPrz    C    T        0      0        2 
  10  chr10_1862232     ZBoe    C    T        0      0        2 
  10  chr10_1862232     ZGre    C    T        1      2        2 
  10  chr10_1862232     ZHar    C    T        0      0        2 
  10  chr10_1862232   Sample    C    T        0      0        2 
  10  chr10_1863414     AAsi    A    G        0      0        2 
  10  chr10_1863414     AKia    A    G        0      0        2 
  10  chr10_1863414     AOna    A    G        0      0        2 
  10  chr10_1863414     ASom    A    G        0      0        2 
  10  chr10_1863414     HCab    A    G        0      0        2 
  10  chr10_1863414     HPrz    A    G        0      0        2 
  10  chr10_1863414     ZBoe    A    G      0.5      1        2 
  10  chr10_1863414     ZGre    A    G        0      0        2 
  10  chr10_1863414     ZHar    A    G      0.5      1        2 
  10  chr10_1863414   Sample    A    G        0      0        2 
  10  chr10_1863659     AAsi    A    G        1      2        2 
  10  chr10_1863659     AKia    A    G        0      0        2 
  10  chr10_1863659     AOna    A    G        0      0        2 
  10  chr10_1863659     ASom    A    G        0      0        2 
  10  chr10_1863659     HCab    A    G        0      0        2 
  10  chr10_1863659     HPrz    A    G        0      0        2 
  10  chr10_1863659     ZBoe    A    G        0      0        2 
  10  chr10_1863659     ZGre    A    G        0      0        2 
  10  chr10_1863659     ZHar    A    G        0      0        2 
  10  chr10_1863659   Sample    A    G        0      0        2 
  10  chr10_1864070     AAsi    A    G        0      0        2 
  10  chr10_1864070     AKia    A    G        0      0        2 
  10  chr10_1864070     AOna    A    G      0.5      1        2 
  10  chr10_1864070     ASom    A    G        0      0        2 
  10  chr10_1864070     HCab    A    G        0      0        2 
  10  chr10_1864070     HPrz    A    G        0      0        2 
  10  chr10_1864070     ZBoe    A    G        0      0        2 
  10  chr10_1864070     ZGre    A    G        0      0        2 
  10  chr10_1864070     ZHar    A    G        0      0        2 
  10  chr10_1864070   Sample    A    G        0      0        2 
  10  chr10_1865232     AAsi    A    G        1      2        2 
  10  chr10_1865232     AKia    A    G        0      0        2 
  10  chr10_1865232     AOna    A    G        0      0        2 
  10  chr10_1865232     ASom    A    G        1      2        2 
  10  chr10_1865232     HCab    A    G        0      0        2 
  10  chr10_1865232     HPrz    A    G        0      0        2 
  10  chr10_1865232     ZBoe    A    G        0      0        2 
  10  chr10_1865232     ZGre    A    G        0      0        2 
  10  chr10_1865232     ZHar    A    G        0      0        2 
  10  chr10_1865232   Sample    A    G        0      0        2 
  10  chr10_1868389     AAsi    T    C        0      0        2 
  10  chr10_1868389     AKia    T    C        1      2        2 
  10  chr10_1868389     AOna    T    C        0      0        2 
  10  chr10_1868389     ASom    T    C        0      0        2 
  10  chr10_1868389     HCab    T    C        0      0        2 
  10  chr10_1868389     HPrz    T    C        0      0        2 
  10  chr10_1868389     ZBoe    T    C        0      0        2 
  10  chr10_1868389     ZGre    T    C        0      0        2 
  10  chr10_1868389     ZHar    T    C        0      0        2 
  10  chr10_1868389   Sample    T    C        1      2        2 
  10  chr10_1868916     AAsi    T    C        0      0        2 
  10  chr10_1868916     AKia    T    C        0      0        2 
  10  chr10_1868916     AOna    T    C        0      0        2 
  10  chr10_1868916     ASom    T    C        0      0        2 
  10  chr10_1868916     HCab    T    C        0      0        2 
  10  chr10_1868916     HPrz    T    C      0.5      1        2 
  10  chr10_1868916     ZBoe    T    C        0      0        2 
  10  chr10_1868916     ZGre    T    C        0      0        2 
  10  chr10_1868916     ZHar    T    C        0      0        2 
  10  chr10_1868916   Sample    T    C        0      0        2 
  10  chr10_1870674     AAsi    G    A        0      0        2 
  10  chr10_1870674     AKia    G    A      0.5      1        2 
  10  chr10_1870674     AOna    G    A        0      0        2 
  10  chr10_1870674     ASom    G    A        0      0        2 
  10  chr10_1870674     HCab    G    A        0      0        2 
  10  chr10_1870674     HPrz    G    A        0      0        2 
  10  chr10_1870674     ZBoe    G    A        0      0        2 
  10  chr10_1870674     ZGre    G    A        0      0        2 
  10  chr10_1870674     ZHar    G    A        0      0        2 
  10  chr10_1870674   Sample    G    A        0      0        2 
  10  chr10_1872194     AAsi    G    A        1      2        2 
  10  chr10_1872194     AKia    G    A        0      0        2 
  10  chr10_1872194     AOna    G    A        0      0        2 
  10  chr10_1872194     ASom    G    A        1      2        2 
  10  chr10_1872194     HCab    G    A        1      2        2 
  10  chr10_1872194     HPrz    G    A        1      2        2 
  10  chr10_1872194     ZBoe    G    A        0      0        2 
  10  chr10_1872194     ZGre    G    A        0      0        2 
  10  chr10_1872194     ZHar    G    A        0      0        2 
  10  chr10_1872194   Sample    G    A        1      2        2 
  10  chr10_1881621     AAsi    C    T        0      0        2 
  10  chr10_1881621     AKia    C    T        0      0        2 
  10  chr10_1881621     AOna    C    T        0      0        2 
  10  chr10_1881621     ASom    C    T        0      0        2 
  10  chr10_1881621     HCab    C    T        1      2        2 
  10  chr10_1881621     HPrz    C    T        1      2        2 
  10  chr10_1881621     ZBoe    C    T        0      0        2 
  10  chr10_1881621     ZGre    C    T        0      0        2 
  10  chr10_1881621     ZHar    C    T        0      0        2 
  10  chr10_1881621   Sample    C    T        1      2        2 
  10  chr10_1885620     AAsi    G    A        0      0        2 
  10  chr10_1885620     AKia    G    A      0.5      1        2 
  10  chr10_1885620     AOna    G    A        0      0        2 
  10  chr10_1885620     ASom    G    A        0      0        2 
  10  chr10_1885620     HCab    G    A        1      2        2 
  10  chr10_1885620     HPrz    G    A        1      2        2 
  10  chr10_1885620     ZBoe    G    A        0      0        2 
  10  chr10_1885620     ZGre    G    A        0      0        2 
  10  chr10_1885620     ZHar    G    A        0      0        2 
  10  chr10_1885620   Sample    G    A        1      2        2 
  10  chr10_1892240     AAsi    G    C        0      0        2 
  10  chr10_1892240     AKia    G    C        0      0        2 
  10  chr10_1892240     AOna    G    C        0      0        2 
  10  chr10_1892240     ASom    G    C        0      0        2 
  10  chr10_1892240     HCab    G    C        1      2        2 
  10  chr10_1892240     HPrz    G    C        1      2        2 
  10  chr10_1892240     ZBoe    G    C        0      0        2 
  10  chr10_1892240     ZGre    G    C        0      0        2 
  10  chr10_1892240     ZHar    G    C        0      0        2 
  10  chr10_1892240   Sample    G    C        1      2        2 
  10  chr10_1895396     AAsi    T    C        0      0        2 
  10  chr10_1895396     AKia    T    C        0      0        2 
  10  chr10_1895396     AOna    T    C        0      0        2 
  10  chr10_1895396     ASom    T    C        0      0        2 
  10  chr10_1895396     HCab    T    C        0      0        2 
  10  chr10_1895396     HPrz    T    C      0.5      1        2 
  10  chr10_1895396     ZBoe    T    C        0      0        2 
  10  chr10_1895396     ZGre    T    C        0      0        2 
  10  chr10_1895396     ZHar    T    C        0      0        2 
  10  chr10_1895396   Sample    T    C        0      0        2 
  10  chr10_1900593     AAsi    T    C        0      0        2 
  10  chr10_1900593     AKia    T    C        0      0        2 
  10  chr10_1900593     AOna    T    C        0      0        2 
  10  chr10_1900593     ASom    T    C        0      0        2 
  10  chr10_1900593     HCab    T    C        1      2        2 
  10  chr10_1900593     HPrz    T    C        1      2        2 
  10  chr10_1900593     ZBoe    T    C        0      0        2 
  10  chr10_1900593     ZGre    T    C        0      0        2 
  10  chr10_1900593     ZHar    T    C        0      0        2 
  10  chr10_1900593   Sample    T    C        1      2        2 
  10  chr10_1902515     AAsi    T    C        0      0        2 
  10  chr10_1902515     AKia    T    C        1      2        2 
  10  chr10_1902515     AOna    T    C        1      2        2 
  10  chr10_1902515     ASom    T    C        0      0        2 
  10  chr10_1902515     HCab    T    C        0      0        2 
  10  chr10_1902515     HPrz    T    C        0      0        2 
  10  chr10_1902515     ZBoe    T    C        0      0        2 
  10  chr10_1902515     ZGre    T    C        0      0        2 
  10  chr10_1902515     ZHar    T    C        0      0        2 
  10  chr10_1902515   Sample    T    C        0      0        2 
  10  chr10_1905033     AAsi    G    A        1      2        2 
  10  chr10_1905033     AKia    G    A      0.5      1        2 
  10  chr10_1905033     AOna    G    A        0      0        2 
  10  chr10_1905033     ASom    G    A        1      2        2 
  10  chr10_1905033     HCab    G    A        0      0        2 
  10  chr10_1905033     HPrz    G    A        0      0        2 
  10  chr10_1905033     ZBoe    G    A        0      0        2 
  10  chr10_1905033     ZGre    G    A        0      0        2 
  10  chr10_1905033     ZHar    G    A        0      0        2 
  10  chr10_1905033   Sample    G    A        0      0        2 
  10  chr10_1917728     AAsi    A    G        0      0        2 
  10  chr10_1917728     AKia    A    G        0      0        2 
  10  chr10_1917728     AOna    A    G        0      0        2 
  10  chr10_1917728     ASom    A    G        0      0        2 
  10  chr10_1917728     HCab    A    G        1      2        2 
  10  chr10_1917728     HPrz    A    G        1      2        2 
  10  chr10_1917728     ZBoe    A    G        0      0        2 
  10  chr10_1917728     ZGre    A    G        0      0        2 
  10  chr10_1917728     ZHar    A    G        0      0        2 
  10  chr10_1917728   Sample    A    G        1      2        2 
  10  chr10_1926552     AAsi    C    T        0      0        2 
  10  chr10_1926552     AKia    C    T        1      2        2 
  10  chr10_1926552     AOna    C    T        0      0        2 
  10  chr10_1926552     ASom    C    T        0      0        2 
  10  chr10_1926552     HCab    C    T        0      0        2 
  10  chr10_1926552     HPrz    C    T        0      0        2 
  10  chr10_1926552     ZBoe    C    T        1      2        2 
  10  chr10_1926552     ZGre    C    T        0      0        2 
  10  chr10_1926552     ZHar    C    T        1      2        2 
  10  chr10_1926552   Sample    C    T        0      0        2 
  10  chr10_1936771     AAsi    A    G        1      2        2 
  10  chr10_1936771     AKia    A    G        0      0        2 
  10  chr10_1936771     AOna    A    G        0      0        2 
  10  chr10_1936771     ASom    A    G        0      0        2 
  10  chr10_1936771     HCab    A    G        0      0        2 
  10  chr10_1936771     HPrz    A    G        0      0        2 
  10  chr10_1936771     ZBoe    A    G        0      0        2 
  10  chr10_1936771     ZGre    A    G        0      0        2 
  10  chr10_1936771     ZHar    A    G        0      0        2 
  10  chr10_1936771   Sample    A    G        0      0        2 
  10  chr10_1938363     AAsi    G    A        0      0        2 
  10  chr10_1938363     AKia    G    A        0      0        2 
  10  chr10_1938363     AOna    G    A        0      0        2 
  10  chr10_1938363     ASom    G    A        0      0        2 
  10  chr10_1938363     HCab    G    A        1      2        2 
  10  chr10_1938363     HPrz    G    A        1      2        2 
  10  chr10_1938363     ZBoe    G    A        0      0        2 
  10  chr10_1938363     ZGre    G    A        0      0        2 
  10  chr10_1938363     ZHar    G    A        0      0        2 
  10  chr10_1938363   Sample    G    A        1      2        2 
  10  chr10_1945575     AAsi    A    G        1      2        2 
  10  chr10_1945575     AKia    A    G        0      0        2 
  10  chr10_1945575     AOna    A    G        0      0        2 
  10  chr10_1945575     ASom    A    G        1      2        2 
  10  chr10_1945575     HCab    A    G        0      0        2 
  10  chr10_1945575     HPrz    A    G        0      0        2 
  10  chr10_1945575     ZBoe    A    G        0      0        2 
  10  chr10_1945575     ZGre    A    G        0      0        2 
  10  chr10_1945575     ZHar    A    G        0      0        2 
  10  chr10_1945575   Sample    A    G        0      0        2 
  10  chr10_1945783     AAsi    T    C        0      0        2 
  10  chr10_1945783     AKia    T    C        0      0        2 
  10  chr10_1945783     AOna    T    C        0      0        2 
  10  chr10_1945783     ASom    T    C        0      0        2 
  10  chr10_1945783     HCab    T    C        1      2        2 
  10  chr10_1945783     HPrz    T    C        1      2        2 
  10  chr10_1945783     ZBoe    T    C        0      0        2 
  10  chr10_1945783     ZGre    T    C        0      0        2 
  10  chr10_1945783     ZHar    T    C        0      0        2 
  10  chr10_1945783   Sample    T    C        1      2        2 
  10  chr10_1945874     AAsi    T    C        1      2        2 
  10  chr10_1945874     AKia    T    C        0      0        2 
  10  chr10_1945874     AOna    T    C        0      0        2 
  10  chr10_1945874     ASom    T    C        0      0        2 
  10  chr10_1945874     HCab    T    C        0      0        2 
  10  chr10_1945874     HPrz    T    C        0      0        2 
  10  chr10_1945874     ZBoe    T    C        0      0        2 
  10  chr10_1945874     ZGre    T    C        0      0        2 
  10  chr10_1945874     ZHar    T    C        0      0        2 
  10  chr10_1945874   Sample    T    C        0      0        2 
  10  chr10_1952751     AAsi    T    C        0      0        2 
  10  chr10_1952751     AKia    T    C        0      0        2 
  10  chr10_1952751     AOna    T    C        0      0        2 
  10  chr10_1952751     ASom    T    C        0      0        2 
  10  chr10_1952751     HCab    T    C        0      0        2 
  10  chr10_1952751     HPrz    T    C        0      0        2 
  10  chr10_1952751     ZBoe    T    C      0.5      1        2 
  10  chr10_1952751     ZGre    T    C        0      0        2 
  10  chr10_1952751     ZHar    T    C        0      0        2 
  10  chr10_1952751   Sample    T    C        0      0        2 
  10  chr10_1954180     AAsi    A    T        0      0        2 
  10  chr10_1954180     AKia    A    T        0      0        2 
  10  chr10_1954180     AOna    A    T        0      0        2 
  10  chr10_1954180     ASom    A    T        0      0        2 
  10  chr10_1954180     HCab    A    T        1      2        2 
  10  chr10_1954180     HPrz    A    T        1      2        2 
  10  chr10_1954180     ZBoe    A    T        0      0        2 
  10  chr10_1954180     ZGre    A    T        0      0        2 
  10  chr10_1954180     ZHar    A    T        0      0        2 
  10  chr10_1954180   Sample    A    T        1      2        2 
  10  chr10_1956505     AAsi    T    C        0      0        2 
  10  chr10_1956505     AKia    T    C        0      0        2 
  10  chr10_1956505     AOna    T    C        0      0        2 
  10  chr10_1956505     ASom    T    C        0      0        2 
  10  chr10_1956505     HCab    T    C        0      0        2 
  10  chr10_1956505     HPrz    T    C        0      0        2 
  10  chr10_1956505     ZBoe    T    C      0.5      1        2 
  10  chr10_1956505     ZGre    T    C        0      0        2 
  10  chr10_1956505     ZHar    T    C        0      0        2 
  10  chr10_1956505   Sample    T    C        0      0        2 
  10  chr10_1958693     AAsi    C    T        0      0        2 
  10  chr10_1958693     AKia    C    T        1      2        2 
  10  chr10_1958693     AOna    C    T        1      2        2 
  10  chr10_1958693     ASom    C    T        0      0        2 
  10  chr10_1958693     HCab    C    T        1      2        2 
  10  chr10_1958693     HPrz    C    T        1      2        2 
  10  chr10_1958693     ZBoe    C    T        0      0        2 
  10  chr10_1958693     ZGre    C    T        0      0        2 
  10  chr10_1958693     ZHar    C    T        0      0        2 
  10  chr10_1958693   Sample    C    T        0      0        2 
  10  chr10_1967655     AAsi    G    C        0      0        2 
  10  chr10_1967655     AKia    G    C        1      2        2 
  10  chr10_1967655     AOna    G    C        0      0        2 
  10  chr10_1967655     ASom    G    C        0      0        2 
  10  chr10_1967655     HCab    G    C        0      0        2 
  10  chr10_1967655     HPrz    G    C        0      0        2 
  10  chr10_1967655     ZBoe    G    C        0      0        2 
  10  chr10_1967655     ZGre    G    C        0      0        2 
  10  chr10_1967655     ZHar    G    C        0      0        2 
  10  chr10_1967655   Sample    G    C        0      0        2 
  10  chr10_1968235     AAsi    T    C        1      2        2 
  10  chr10_1968235     AKia    T    C        0      0        2 
  10  chr10_1968235     AOna    T    C        0      0        2 
  10  chr10_1968235     ASom    T    C        1      2        2 
  10  chr10_1968235     HCab    T    C        0      0        2 
  10  chr10_1968235     HPrz    T    C        0      0        2 
  10  chr10_1968235     ZBoe    T    C        0      0        2 
  10  chr10_1968235     ZGre    T    C        0      0        2 
  10  chr10_1968235     ZHar    T    C        0      0        2 
  10  chr10_1968235   Sample    T    C        0      0        2 
  10  chr10_1983333     AAsi    A    C        0      0        2 
  10  chr10_1983333     AKia    A    C        0      0        2 
  10  chr10_1983333     AOna    A    C        0      0        2 
  10  chr10_1983333     ASom    A    C        0      0        2 
  10  chr10_1983333     HCab    A    C        0      0        2 
  10  chr10_1983333     HPrz    A    C        0      0        2 
  10  chr10_1983333     ZBoe    A    C      0.5      1        2 
  10  chr10_1983333     ZGre    A    C        0      0        2 
  10  chr10_1983333     ZHar    A    C        0      0        2 
  10  chr10_1983333   Sample    A    C        0      0        2 
  10  chr10_1990648     AAsi    T    C        0      0        2 
  10  chr10_1990648     AKia    T    C        0      0        2 
  10  chr10_1990648     AOna    T    C        0      0        2 
  10  chr10_1990648     ASom    T    C        0      0        2 
  10  chr10_1990648     HCab    T    C        0      0        2 
  10  chr10_1990648     HPrz    T    C      0.5      1        2 
  10  chr10_1990648     ZBoe    T    C        0      0        2 
  10  chr10_1990648     ZGre    T    C        0      0        2 
  10  chr10_1990648     ZHar    T    C        0      0        2 
  10  chr10_1990648   Sample    T    C        0      0        2 
  10  chr10_1993151     AAsi    C    T        0      0        2 
  10  chr10_1993151     AKia    C    T        0      0        2 
  10  chr10_1993151     AOna    C    T        0      0        2 
  10  chr10_1993151     ASom    C    T        0      0        2 
  10  chr10_1993151     HCab    C    T        0      0        2 
  10  chr10_1993151     HPrz    C    T        0      0        2 
  10  chr10_1993151     ZBoe    C    T        0      0        2 
  10  chr10_1993151     ZGre    C    T        1      2        2 
  10  chr10_1993151     ZHar    C    T        0      0        2 
  10  chr10_1993151   Sample    C    T        0      0        2 
  10  chr10_1996180     AAsi    C    T        0      0        2 
  10  chr10_1996180     AKia    C    T        1      2        2 
  10  chr10_1996180     AOna    C    T        1      2        2 
  10  chr10_1996180     ASom    C    T        0      0        2 
  10  chr10_1996180     HCab    C    T        0      0        2 
  10  chr10_1996180     HPrz    C    T        0      0        2 
  10  chr10_1996180     ZBoe    C    T        1      2        2 
  10  chr10_1996180     ZGre    C    T        0      0        2 
  10  chr10_1996180     ZHar    C    T        1      2        2 
  10  chr10_1996180   Sample    C    T        0      0        2 
  10  chr10_1997135     AAsi    T    C        0      0        2 
  10  chr10_1997135     AKia    T    C        0      0        2 
  10  chr10_1997135     AOna    T    C        0      0        2 
  10  chr10_1997135     ASom    T    C        0      0        2 
  10  chr10_1997135     HCab    T    C        1      2        2 
  10  chr10_1997135     HPrz    T    C        1      2        2 
  10  chr10_1997135     ZBoe    T    C        0      0        2 
  10  chr10_1997135     ZGre    T    C        0      0        2 
  10  chr10_1997135     ZHar    T    C        0      0        2 
  10  chr10_1997135   Sample    T    C        1      2        2 
  10  chr10_2014968     AAsi    A    G        0      0        2 
  10  chr10_2014968     AKia    A    G        0      0        2 
  10  chr10_2014968     AOna    A    G        0      0        2 
  10  chr10_2014968     ASom    A    G        0      0        2 
  10  chr10_2014968     HCab    A    G      0.5      1        2 
  10  chr10_2014968     HPrz    A    G        0      0        2 
  10  chr10_2014968     ZBoe    A    G        0      0        2 
  10  chr10_2014968     ZGre    A    G        0      0        2 
  10  chr10_2014968     ZHar    A    G        0      0        2 
  10  chr10_2014968   Sample    A    G        0      0        2 
  10  chr10_2019670     AAsi    T    C        0      0        2 
  10  chr10_2019670     AKia    T    C      0.5      1        2 
  10  chr10_2019670     AOna    T    C        0      0        2 
  10  chr10_2019670     ASom    T    C        0      0        2 
  10  chr10_2019670     HCab    T    C        0      0        2 
  10  chr10_2019670     HPrz    T    C        0      0        2 
  10  chr10_2019670     ZBoe    T    C        0      0        2 
  10  chr10_2019670     ZGre    T    C        0      0        2 
  10  chr10_2019670     ZHar    T    C        0      0        2 
  10  chr10_2019670   Sample    T    C        0      0        2 
  10  chr10_2019749     AAsi    G    C        0      0        2 
  10  chr10_2019749     AKia    G    C        0      0        2 
  10  chr10_2019749     AOna    G    C        0      0        2 
  10  chr10_2019749     ASom    G    C        0      0        2 
  10  chr10_2019749     HCab    G    C        0      0        2 
  10  chr10_2019749     HPrz    G    C        0      0        2 
  10  chr10_2019749     ZBoe    G    C      0.5      1        2 
  10  chr10_2019749     ZGre    G    C        0      0        2 
  10  chr10_2019749     ZHar    G    C        0      0        2 
  10  chr10_2019749   Sample    G    C        0      0        2 
  10  chr10_2021200     AAsi    G    C        0      0        2 
  10  chr10_2021200     AKia    G    C        0      0        2 
  10  chr10_2021200     AOna    G    C        0      0        2 
  10  chr10_2021200     ASom    G    C        0      0        2 
  10  chr10_2021200     HCab    G    C      0.5      1        2 
  10  chr10_2021200     HPrz    G    C      0.5      1        2 
  10  chr10_2021200     ZBoe    G    C        0      0        2 
  10  chr10_2021200     ZGre    G    C        0      0        2 
  10  chr10_2021200     ZHar    G    C        0      0        2 
  10  chr10_2021200   Sample    G    C        1      2        2 
  10  chr10_2022931     AAsi    G    C        0      0        2 
  10  chr10_2022931     AKia    G    C        0      0        2 
  10  chr10_2022931     AOna    G    C        1      2        2 
  10  chr10_2022931     ASom    G    C        0      0        2 
  10  chr10_2022931     HCab    G    C        1      2        2 
  10  chr10_2022931     HPrz    G    C        1      2        2 
  10  chr10_2022931     ZBoe    G    C        0      0        2 
  10  chr10_2022931     ZGre    G    C        0      0        2 
  10  chr10_2022931     ZHar    G    C        0      0        2 
  10  chr10_2022931   Sample    G    C        1      2        2 
  10  chr10_2023717     AAsi    G    A        0      0        2 
  10  chr10_2023717     AKia    G    A        0      0        2 
  10  chr10_2023717     AOna    G    A        0      0        2 
  10  chr10_2023717     ASom    G    A        0      0        2 
  10  chr10_2023717     HCab    G    A        1      2        2 
  10  chr10_2023717     HPrz    G    A        1      2        2 
  10  chr10_2023717     ZBoe    G    A        0      0        2 
  10  chr10_2023717     ZGre    G    A        0      0        2 
  10  chr10_2023717     ZHar    G    A        0      0        2 
  10  chr10_2023717   Sample    G    A        1      2        2 
  10  chr10_2025610     AAsi    A    G        0      0        2 
  10  chr10_2025610     AKia    A    G        0      0        2 
  10  chr10_2025610     AOna    A    G        0      0        2 
  10  chr10_2025610     ASom    A    G        0      0        2 
  10  chr10_2025610     HCab    A    G        1      2        2 
  10  chr10_2025610     HPrz    A    G        1      2        2 
  10  chr10_2025610     ZBoe    A    G        0      0        2 
  10  chr10_2025610     ZGre    A    G        0      0        2 
  10  chr10_2025610     ZHar    A    G        0      0        2 
  10  chr10_2025610   Sample    A    G        1      2        2 
  10  chr10_2025789     AAsi    A    G        0      0        2 
  10  chr10_2025789     AKia    A    G        0      0        2 
  10  chr10_2025789     AOna    A    G        0      0        2 
  10  chr10_2025789     ASom    A    G        0      0        2 
  10  chr10_2025789     HCab    A    G        0      0        2 
  10  chr10_2025789     HPrz    A    G        0      0        2 
  10  chr10_2025789     ZBoe    A    G      0.5      1        2 
  10  chr10_2025789     ZGre    A    G        0      0        2 
  10  chr10_2025789     ZHar    A    G        0      0        2 
  10  chr10_2025789   Sample    A    G        0      0        2 
  10  chr10_2026340     AAsi    G    A        0      0        2 
  10  chr10_2026340     AKia    G    A        0      0        2 
  10  chr10_2026340     AOna    G    A        0      0        2 
  10  chr10_2026340     ASom    G    A        0      0        2 
  10  chr10_2026340     HCab    G    A        0      0        2 
  10  chr10_2026340     HPrz    G    A        0      0        2 
  10  chr10_2026340     ZBoe    G    A        0      0        2 
  10  chr10_2026340     ZGre    G    A        1      2        2 
  10  chr10_2026340     ZHar    G    A        0      0        2 
  10  chr10_2026340   Sample    G    A        0      0        2 
  10  chr10_2026924     AAsi    A    G        0      0        2 
  10  chr10_2026924     AKia    A    G        0      0        2 
  10  chr10_2026924     AOna    A    G        0      0        2 
  10  chr10_2026924     ASom    A    G        0      0        2 
  10  chr10_2026924     HCab    A    G        0      0        2 
  10  chr10_2026924     HPrz    A    G      0.5      1        2 
  10  chr10_2026924     ZBoe    A    G        0      0        2 
  10  chr10_2026924     ZGre    A    G        0      0        2 
  10  chr10_2026924     ZHar    A    G        0      0        2 
  10  chr10_2026924   Sample    A    G        0      0        2 
  10  chr10_2031881     AAsi    T    C        0      0        2 
  10  chr10_2031881     AKia    T    C        0      0        2 
  10  chr10_2031881     AOna    T    C        0      0        2 
  10  chr10_2031881     ASom    T    C        0      0        2 
  10  chr10_2031881     HCab    T    C        0      0        2 
  10  chr10_2031881     HPrz    T    C        0      0        2 
  10  chr10_2031881     ZBoe    T    C        0      0        2 
  10  chr10_2031881     ZGre    T    C        0      0        2 
  10  chr10_2031881     ZHar    T    C        1      2        2 
  10  chr10_2031881   Sample    T    C        0      0        2 
  10  chr10_2032643     AAsi    T    C        0      0        2 
  10  chr10_2032643     AKia    T    C        0      0        2 
  10  chr10_2032643     AOna    T    C        0      0        2 
  10  chr10_2032643     ASom    T    C        0      0        2 
  10  chr10_2032643     HCab    T    C        1      2        2 
  10  chr10_2032643     HPrz    T    C        1      2        2 
  10  chr10_2032643     ZBoe    T    C        0      0        2 
  10  chr10_2032643     ZGre    T    C        0      0        2 
  10  chr10_2032643     ZHar    T    C        0      0        2 
  10  chr10_2032643   Sample    T    C        1      2        2 
  10  chr10_2033411     AAsi    G    C        0      0        2 
  10  chr10_2033411     AKia    G    C        0      0        2 
  10  chr10_2033411     AOna    G    C        1      2        2 
  10  chr10_2033411     ASom    G    C        0      0        2 
  10  chr10_2033411     HCab    G    C        0      0        2 
  10  chr10_2033411     HPrz    G    C        0      0        2 
  10  chr10_2033411     ZBoe    G    C        1      2        2 
  10  chr10_2033411     ZGre    G    C        0      0        2 
  10  chr10_2033411     ZHar    G    C        0      0        2 
  10  chr10_2033411   Sample    G    C        0      0        2 
  10  chr10_2044912     AAsi    A    G        0      0        2 
  10  chr10_2044912     AKia    A    G        0      0        2 
  10  chr10_2044912     AOna    A    G        0      0        2 
  10  chr10_2044912     ASom    A    G        0      0        2 
  10  chr10_2044912     HCab    A    G        0      0        2 
  10  chr10_2044912     HPrz    A    G        0      0        2 
  10  chr10_2044912     ZBoe    A    G      0.5      1        2 
  10  chr10_2044912     ZGre    A    G        0      0        2 
  10  chr10_2044912     ZHar    A    G        0      0        2 
  10  chr10_2044912   Sample    A    G        0      0        2 
  10  chr10_2044936     AAsi    A    G        0      0        2 
  10  chr10_2044936     AKia    A    G        0      0        2 
  10  chr10_2044936     AOna    A    G        0      0        2 
  10  chr10_2044936     ASom    A    G        0      0        2 
  10  chr10_2044936     HCab    A    G        0      0        2 
  10  chr10_2044936     HPrz    A    G        0      0        2 
  10  chr10_2044936     ZBoe    A    G        0      0        2 
  10  chr10_2044936     ZGre    A    G      0.5      1        2 
  10  chr10_2044936     ZHar    A    G        0      0        2 
  10  chr10_2044936   Sample    A    G        0      0        2 
  10  chr10_2049797     AAsi    G    A        0      0        2 
  10  chr10_2049797     AKia    G    A        0      0        2 
  10  chr10_2049797     AOna    G    A        0      0        2 
  10  chr10_2049797     ASom    G    A        0      0        2 
  10  chr10_2049797     HCab    G    A      0.5      1        2 
  10  chr10_2049797     HPrz    G    A        0      0        2 
  10  chr10_2049797     ZBoe    G    A        0      0        2 
  10  chr10_2049797     ZGre    G    A        0      0        2 
  10  chr10_2049797     ZHar    G    A        0      0        2 
  10  chr10_2049797   Sample    G    A        0      0        2 
  10  chr10_2052191     AAsi    A    C        0      0        2 
  10  chr10_2052191     AKia    A    C        0      0        2 
  10  chr10_2052191     AOna    A    C        0      0        2 
  10  chr10_2052191     ASom    A    C        0      0        2 
  10  chr10_2052191     HCab    A    C        1      2        2 
  10  chr10_2052191     HPrz    A    C        1      2        2 
  10  chr10_2052191     ZBoe    A    C        0      0        2 
  10  chr10_2052191     ZGre    A    C        0      0        2 
  10  chr10_2052191     ZHar    A    C        0      0        2 
  10  chr10_2052191   Sample    A    C        1      2        2 
  10  chr10_2052297     AAsi    G    A        0      0        2 
  10  chr10_2052297     AKia    G    A        0      0        2 
  10  chr10_2052297     AOna    G    A        0      0        2 
  10  chr10_2052297     ASom    G    A        0      0        2 
  10  chr10_2052297     HCab    G    A        0      0        2 
  10  chr10_2052297     HPrz    G    A        0      0        2 
  10  chr10_2052297     ZBoe    G    A        0      0        2 
  10  chr10_2052297     ZGre    G    A        0      0        2 
  10  chr10_2052297     ZHar    G    A      0.5      1        2 
  10  chr10_2052297   Sample    G    A        0      0        2 
  10  chr10_2053110     AAsi    C    T        0      0        2 
  10  chr10_2053110     AKia    C    T        0      0        2 
  10  chr10_2053110     AOna    C    T        0      0        2 
  10  chr10_2053110     ASom    C    T        0      0        2 
  10  chr10_2053110     HCab    C    T        1      2        2 
  10  chr10_2053110     HPrz    C    T        1      2        2 
  10  chr10_2053110     ZBoe    C    T        0      0        2 
  10  chr10_2053110     ZGre    C    T        0      0        2 
  10  chr10_2053110     ZHar    C    T        0      0        2 
  10  chr10_2053110   Sample    C    T        1      2        2 
  10  chr10_2056165     AAsi    T    C        1      2        2 
  10  chr10_2056165     AKia    T    C        0      0        2 
  10  chr10_2056165     AOna    T    C        0      0        2 
  10  chr10_2056165     ASom    T    C        1      2        2 
  10  chr10_2056165     HCab    T    C        0      0        2 
  10  chr10_2056165     HPrz    T    C        0      0        2 
  10  chr10_2056165     ZBoe    T    C        1      2        2 
  10  chr10_2056165     ZGre    T    C        1      2        2 
  10  chr10_2056165     ZHar    T    C        1      2        2 
  10  chr10_2056165   Sample    T    C        0      0        2 
  10  chr10_2057128     AAsi    C    G        0      0        2 
  10  chr10_2057128     AKia    C    G        0      0        2 
  10  chr10_2057128     AOna    C    G        0      0        2 
  10  chr10_2057128     ASom    C    G        0      0        2 
  10  chr10_2057128     HCab    C    G        0      0        2 
  10  chr10_2057128     HPrz    C    G        0      0        2 
  10  chr10_2057128     ZBoe    C    G        1      2        2 
  10  chr10_2057128     ZGre    C    G        0      0        2 
  10  chr10_2057128     ZHar    C    G        0      0        2 
  10  chr10_2057128   Sample    C    G        0      0        2 
  10  chr10_2057768     AAsi    C    A        0      0        2 
  10  chr10_2057768     AKia    C    A        0      0        2 
  10  chr10_2057768     AOna    C    A        0      0        2 
  10  chr10_2057768     ASom    C    A        1      2        2 
  10  chr10_2057768     HCab    C    A        0      0        2 
  10  chr10_2057768     HPrz    C    A        0      0        2 
  10  chr10_2057768     ZBoe    C    A        0      0        2 
  10  chr10_2057768     ZGre    C    A        0      0        2 
  10  chr10_2057768     ZHar    C    A        0      0        2 
  10  chr10_2057768   Sample    C    A        0      0        2 
  10  chr10_2059710     AAsi    A    G        0      0        2 
  10  chr10_2059710     AKia    A    G      0.5      1        2 
  10  chr10_2059710     AOna    A    G        0      0        2 
  10  chr10_2059710     ASom    A    G        0      0        2 
  10  chr10_2059710     HCab    A    G        0      0        2 
  10  chr10_2059710     HPrz    A    G        0      0        2 
  10  chr10_2059710     ZBoe    A    G        0      0        2 
  10  chr10_2059710     ZGre    A    G        0      0        2 
  10  chr10_2059710     ZHar    A    G        0      0        2 
  10  chr10_2059710   Sample    A    G        0      0        2 
  10  chr10_2059794     AAsi    C    T        0      0        2 
  10  chr10_2059794     AKia    C    T        0      0        2 
  10  chr10_2059794     AOna    C    T        0      0        2 
  10  chr10_2059794     ASom    C    T        0      0        2 
  10  chr10_2059794     HCab    C    T        1      2        2 
  10  chr10_2059794     HPrz    C    T        1      2        2 
  10  chr10_2059794     ZBoe    C    T        0      0        2 
  10  chr10_2059794     ZGre    C    T        0      0        2 
  10  chr10_2059794     ZHar    C    T        0      0        2 
  10  chr10_2059794   Sample    C    T        0      0        2 
  10  chr10_2067294     AAsi    G    A        0      0        2 
  10  chr10_2067294     AKia    G    A        0      0        2 
  10  chr10_2067294     AOna    G    A        0      0        2 
  10  chr10_2067294     ASom    G    A        0      0        2 
  10  chr10_2067294     HCab    G    A        1      2        2 
  10  chr10_2067294     HPrz    G    A        1      2        2 
  10  chr10_2067294     ZBoe    G    A        0      0        2 
  10  chr10_2067294     ZGre    G    A        0      0        2 
  10  chr10_2067294     ZHar    G    A        0      0        2 
  10  chr10_2067294   Sample    G    A        1      2        2 
  10  chr10_2067408     AAsi    T    C        1      2        2 
  10  chr10_2067408     AKia    T    C        0      0        2 
  10  chr10_2067408     AOna    T    C        0      0        2 
  10  chr10_2067408     ASom    T    C        1      2        2 
  10  chr10_2067408     HCab    T    C        0      0        2 
  10  chr10_2067408     HPrz    T    C        0      0        2 
  10  chr10_2067408     ZBoe    T    C        0      0        2 
  10  chr10_2067408     ZGre    T    C        0      0        2 
  10  chr10_2067408     ZHar    T    C        0      0        2 
  10  chr10_2067408   Sample    T    C        0      0        2 
  10  chr10_2071342     AAsi    C    T        0      0        2 
  10  chr10_2071342     AKia    C    T        0      0        2 
  10  chr10_2071342     AOna    C    T        0      0        2 
  10  chr10_2071342     ASom    C    T        0      0        2 
  10  chr10_2071342     HCab    C    T        0      0        2 
  10  chr10_2071342     HPrz    C    T      0.5      1        2 
  10  chr10_2071342     ZBoe    C    T        0      0        2 
  10  chr10_2071342     ZGre    C    T        0      0        2 
  10  chr10_2071342     ZHar    C    T        0      0        2 
  10  chr10_2071342   Sample    C    T        0      0        2 
  10  chr10_2076120     AAsi    C    T        0      0        2 
  10  chr10_2076120     AKia    C    T        1      2        2 
  10  chr10_2076120     AOna    C    T      0.5      1        2 
  10  chr10_2076120     ASom    C    T        0      0        2 
  10  chr10_2076120     HCab    C    T        0      0        2 
  10  chr10_2076120     HPrz    C    T        0      0        2 
  10  chr10_2076120     ZBoe    C    T        0      0        2 
  10  chr10_2076120     ZGre    C    T        0      0        2 
  10  chr10_2076120     ZHar    C    T        0      0        2 
  10  chr10_2076120   Sample    C    T        0      0        2 
  10  chr10_2077286     AAsi    T    C        0      0        2 
  10  chr10_2077286     AKia    T    C        0      0        2 
  10  chr10_2077286     AOna    T    C        0      0        2 
  10  chr10_2077286     ASom    T    C        0      0        2 
  10  chr10_2077286     HCab    T    C      0.5      1        2 
  10  chr10_2077286     HPrz    T    C        0      0        2 
  10  chr10_2077286     ZBoe    T    C        0      0        2 
  10  chr10_2077286     ZGre    T    C        0      0        2 
  10  chr10_2077286     ZHar    T    C        0      0        2 
  10  chr10_2077286   Sample    T    C        0      0        2 
  10  chr10_2077335     AAsi    T    G        0      0        2 
  10  chr10_2077335     AKia    T    G        0      0        2 
  10  chr10_2077335     AOna    T    G        0      0        2 
  10  chr10_2077335     ASom    T    G        0      0        2 
  10  chr10_2077335     HCab    T    G        0      0        2 
  10  chr10_2077335     HPrz    T    G        0      0        2 
  10  chr10_2077335     ZBoe    T    G        0      0        2 
  10  chr10_2077335     ZGre    T    G        0      0        2 
  10  chr10_2077335     ZHar    T    G      0.5      1        2 
  10  chr10_2077335   Sample    T    G        0      0        2 
  10  chr10_2098590     AAsi    G    A        0      0        2 
  10  chr10_2098590     AKia    G    A        0      0        2 
  10  chr10_2098590     AOna    G    A        0      0        2 
  10  chr10_2098590     ASom    G    A        0      0        2 
  10  chr10_2098590     HCab    G    A        0      0        2 
  10  chr10_2098590     HPrz    G    A        0      0        2 
  10  chr10_2098590     ZBoe    G    A      0.5      1        2 
  10  chr10_2098590     ZGre    G    A        0      0        2 
  10  chr10_2098590     ZHar    G    A        0      0        2 
  10  chr10_2098590   Sample    G    A        0      0        2 
  10  chr10_2098836     AAsi    A    G        1      2        2 
  10  chr10_2098836     AKia    A    G        0      0        2 
  10  chr10_2098836     AOna    A    G        0      0        2 
  10  chr10_2098836     ASom    A    G        1      2        2 
  10  chr10_2098836     HCab    A    G        0      0        2 
  10  chr10_2098836     HPrz    A    G        0      0        2 
  10  chr10_2098836     ZBoe    A    G        0      0        2 
  10  chr10_2098836     ZGre    A    G        0      0        2 
  10  chr10_2098836     ZHar    A    G        0      0        2 
  10  chr10_2098836   Sample    A    G        0      0        2 
  10  chr10_2099545     AAsi    C    T        0      0        2 
  10  chr10_2099545     AKia    C    T        0      0        2 
  10  chr10_2099545     AOna    C    T        0      0        2 
  10  chr10_2099545     ASom    C    T        0      0        2 
  10  chr10_2099545     HCab    C    T        1      2        2 
  10  chr10_2099545     HPrz    C    T        1      2        2 
  10  chr10_2099545     ZBoe    C    T        0      0        2 
  10  chr10_2099545     ZGre    C    T        0      0        2 
  10  chr10_2099545     ZHar    C    T        0      0        2 
  10  chr10_2099545   Sample    C    T        1      2        2 
  10  chr10_2108176     AAsi    T    C      0.5      1        2 
  10  chr10_2108176     AKia    T    C        0      0        2 
  10  chr10_2108176     AOna    T    C        0      0        2 
  10  chr10_2108176     ASom    T    C        0      0        2 
  10  chr10_2108176     HCab    T    C        0      0        2 
  10  chr10_2108176     HPrz    T    C        0      0        2 
  10  chr10_2108176     ZBoe    T    C        0      0        2 
  10  chr10_2108176     ZGre    T    C        0      0        2 
  10  chr10_2108176     ZHar    T    C        0      0        2 
  10  chr10_2108176   Sample    T    C        0      0        2 
  10  chr10_2113514     AAsi    T    C        0      0        2 
  10  chr10_2113514     AKia    T    C        0      0        2 
  10  chr10_2113514     AOna    T    C        0      0        2 
  10  chr10_2113514     ASom    T    C        0      0        2 
  10  chr10_2113514     HCab    T    C        0      0        2 
  10  chr10_2113514     HPrz    T    C        0      0        2 
  10  chr10_2113514     ZBoe    T    C        0      0        2 
  10  chr10_2113514     ZGre    T    C      0.5      1        2 
  10  chr10_2113514     ZHar    T    C        0      0        2 
  10  chr10_2113514   Sample    T    C        0      0        2 
  10  chr10_2114430     AAsi    A    G      0.5      1        2 
  10  chr10_2114430     AKia    A    G        0      0        2 
  10  chr10_2114430     AOna    A    G        0      0        2 
  10  chr10_2114430     ASom    A    G        0      0        2 
  10  chr10_2114430     HCab    A    G        0      0        2 
  10  chr10_2114430     HPrz    A    G        0      0        2 
  10  chr10_2114430     ZBoe    A    G        0      0        2 
  10  chr10_2114430     ZGre    A    G        0      0        2 
  10  chr10_2114430     ZHar    A    G        0      0        2 
  10  chr10_2114430   Sample    A    G        0      0        2 
  10  chr10_2119803     AAsi    C    T        0      0        2 
  10  chr10_2119803     AKia    C    T        0      0        2 
  10  chr10_2119803     AOna    C    T        0      0        2 
  10  chr10_2119803     ASom    C    T        0      0        2 
  10  chr10_2119803     HCab    C    T        0      0        2 
  10  chr10_2119803     HPrz    C    T      0.5      1        2 
  10  chr10_2119803     ZBoe    C    T        0      0        2 
  10  chr10_2119803     ZGre    C    T        0      0        2 
  10  chr10_2119803     ZHar    C    T        0      0        2 
  10  chr10_2119803   Sample    C    T        1      2        2 
  10  chr10_2124738     AAsi    C    A        0      0        2 
  10  chr10_2124738     AKia    C    A        0      0        2 
  10  chr10_2124738     AOna    C    A      0.5      1        2 
  10  chr10_2124738     ASom    C    A        0      0        2 
  10  chr10_2124738     HCab    C    A        0      0        2 
  10  chr10_2124738     HPrz    C    A        0      0        2 
  10  chr10_2124738     ZBoe    C    A        0      0        2 
  10  chr10_2124738     ZGre    C    A        0      0        2 
  10  chr10_2124738     ZHar    C    A        0      0        2 
  10  chr10_2124738   Sample    C    A        0      0        2 
  10  chr10_2126639     AAsi    A    G        0      0        2 
  10  chr10_2126639     AKia    A    G        0      0        2 
  10  chr10_2126639     AOna    A    G        0      0        2 
  10  chr10_2126639     ASom    A    G        0      0        2 
  10  chr10_2126639     HCab    A    G        1      2        2 
  10  chr10_2126639     HPrz    A    G        1      2        2 
  10  chr10_2126639     ZBoe    A    G        0      0        2 
  10  chr10_2126639     ZGre    A    G        0      0        2 
  10  chr10_2126639     ZHar    A    G        0      0        2 
  10  chr10_2126639   Sample    A    G        1      2        2 
  10  chr10_2128512     AAsi    G    A        0      0        2 
  10  chr10_2128512     AKia    G    A        0      0        2 
  10  chr10_2128512     AOna    G    A        0      0        2 
  10  chr10_2128512     ASom    G    A        0      0        2 
  10  chr10_2128512     HCab    G    A        0      0        2 
  10  chr10_2128512     HPrz    G    A        0      0        2 
  10  chr10_2128512     ZBoe    G    A        0      0        2 
  10  chr10_2128512     ZGre    G    A      0.5      1        2 
  10  chr10_2128512     ZHar    G    A        0      0        2 
  10  chr10_2128512   Sample    G    A        0      0        2 
  10  chr10_2133164     AAsi    C    G        0      0        2 
  10  chr10_2133164     AKia    C    G        0      0        2 
  10  chr10_2133164     AOna    C    G        0      0        2 
  10  chr10_2133164     ASom    C    G        0      0        2 
  10  chr10_2133164     HCab    C    G        1      2        2 
  10  chr10_2133164     HPrz    C    G        1      2        2 
  10  chr10_2133164     ZBoe    C    G        0      0        2 
  10  chr10_2133164     ZGre    C    G        0      0        2 
  10  chr10_2133164     ZHar    C    G        0      0        2 
  10  chr10_2133164   Sample    C    G        1      2        2 
  10  chr10_2133585     AAsi    A    G        0      0        2 
  10  chr10_2133585     AKia    A    G        0      0        2 
  10  chr10_2133585     AOna    A    G        0      0        2 
  10  chr10_2133585     ASom    A    G        0      0        2 
  10  chr10_2133585     HCab    A    G      0.5      1        2 
  10  chr10_2133585     HPrz    A    G        0      0        2 
  10  chr10_2133585     ZBoe    A    G        0      0        2 
  10  chr10_2133585     ZGre    A    G        0      0        2 
  10  chr10_2133585     ZHar    A    G        0      0        2 
  10  chr10_2133585   Sample    A    G        0      0        2 
  10  chr10_2135065     AAsi    A    G        0      0        2 
  10  chr10_2135065     AKia    A    G        0      0        2 
  10  chr10_2135065     AOna    A    G        0      0        2 
  10  chr10_2135065     ASom    A    G        1      2        2 
  10  chr10_2135065     HCab    A    G        0      0        2 
  10  chr10_2135065     HPrz    A    G      0.5      1        2 
  10  chr10_2135065     ZBoe    A    G        0      0        2 
  10  chr10_2135065     ZGre    A    G        0      0        2 
  10  chr10_2135065     ZHar    A    G        0      0        2 
  10  chr10_2135065   Sample    A    G        0      0        2 
  10  chr10_2136754     AAsi    A    G        0      0        2 
  10  chr10_2136754     AKia    A    G        0      0        2 
  10  chr10_2136754     AOna    A    G        0      0        2 
  10  chr10_2136754     ASom    A    G        1      2        2 
  10  chr10_2136754     HCab    A    G        0      0        2 
  10  chr10_2136754     HPrz    A    G        0      0        2 
  10  chr10_2136754     ZBoe    A    G        0      0        2 
  10  chr10_2136754     ZGre    A    G        0      0        2 
  10  chr10_2136754     ZHar    A    G        0      0        2 
  10  chr10_2136754   Sample    A    G        0      0        2 
  10  chr10_2137546     AAsi    T    A        0      0        2 
  10  chr10_2137546     AKia    T    A        0      0        2 
  10  chr10_2137546     AOna    T    A      0.5      1        2 
  10  chr10_2137546     ASom    T    A        0      0        2 
  10  chr10_2137546     HCab    T    A        0      0        2 
  10  chr10_2137546     HPrz    T    A        0      0        2 
  10  chr10_2137546     ZBoe    T    A        0      0        2 
  10  chr10_2137546     ZGre    T    A        0      0        2 
  10  chr10_2137546     ZHar    T    A        0      0        2 
  10  chr10_2137546   Sample    T    A        0      0        2 
  10  chr10_2138877     AAsi    A    C        0      0        2 
  10  chr10_2138877     AKia    A    C        0      0        2 
  10  chr10_2138877     AOna    A    C        0      0        2 
  10  chr10_2138877     ASom    A    C        0      0        2 
  10  chr10_2138877     HCab    A    C        0      0        2 
  10  chr10_2138877     HPrz    A    C        0      0        2 
  10  chr10_2138877     ZBoe    A    C        0      0        2 
  10  chr10_2138877     ZGre    A    C        0      0        2 
  10  chr10_2138877     ZHar    A    C      0.5      1        2 
  10  chr10_2138877   Sample    A    C        0      0        2 
  10  chr10_2138958     AAsi    T    G        0      0        2 
  10  chr10_2138958     AKia    T    G        0      0        2 
  10  chr10_2138958     AOna    T    G        0      0        2 
  10  chr10_2138958     ASom    T    G        0      0        2 
  10  chr10_2138958     HCab    T    G        0      0        2 
  10  chr10_2138958     HPrz    T    G        0      0        2 
  10  chr10_2138958     ZBoe    T    G        0      0        2 
  10  chr10_2138958     ZGre    T    G      0.5      1        2 
  10  chr10_2138958     ZHar    T    G        0      0        2 
  10  chr10_2138958   Sample    T    G        0      0        2 
  10  chr10_2140039     AAsi    G    C        0      0        2 
  10  chr10_2140039     AKia    G    C        0      0        2 
  10  chr10_2140039     AOna    G    C        0      0        2 
  10  chr10_2140039     ASom    G    C        0      0        2 
  10  chr10_2140039     HCab    G    C        0      0        2 
  10  chr10_2140039     HPrz    G    C        0      0        2 
  10  chr10_2140039     ZBoe    G    C        0      0        2 
  10  chr10_2140039     ZGre    G    C      0.5      1        2 
  10  chr10_2140039     ZHar    G    C        0      0        2 
  10  chr10_2140039   Sample    G    C        0      0        2 
  10  chr10_2141345     AAsi    T    C        0      0        2 
  10  chr10_2141345     AKia    T    C        0      0        2 
  10  chr10_2141345     AOna    T    C        0      0        2 
  10  chr10_2141345     ASom    T    C        0      0        2 
  10  chr10_2141345     HCab    T    C        1      2        2 
  10  chr10_2141345     HPrz    T    C        1      2        2 
  10  chr10_2141345     ZBoe    T    C        0      0        2 
  10  chr10_2141345     ZGre    T    C        0      0        2 
  10  chr10_2141345     ZHar    T    C        0      0        2 
  10  chr10_2141345   Sample    T    C        1      2        2 
  10  chr10_2141980     AAsi    T    C        0      0        2 
  10  chr10_2141980     AKia    T    C        0      0        2 
  10  chr10_2141980     AOna    T    C      0.5      1        2 
  10  chr10_2141980     ASom    T    C        0      0        2 
  10  chr10_2141980     HCab    T    C        0      0        2 
  10  chr10_2141980     HPrz    T    C      0.5      1        2 
  10  chr10_2141980     ZBoe    T    C        0      0        2 
  10  chr10_2141980     ZGre    T    C        0      0        2 
  10  chr10_2141980     ZHar    T    C        0      0        2 
  10  chr10_2141980   Sample    T    C        1      2        2 
  10  chr10_2143765     AAsi    A    C        0      0        2 
  10  chr10_2143765     AKia    A    C        0      0        2 
  10  chr10_2143765     AOna    A    C        0      0        2 
  10  chr10_2143765     ASom    A    C        1      2        2 
  10  chr10_2143765     HCab    A    C        0      0        2 
  10  chr10_2143765     HPrz    A    C        0      0        2 
  10  chr10_2143765     ZBoe    A    C        0      0        2 
  10  chr10_2143765     ZGre    A    C        0      0        2 
  10  chr10_2143765     ZHar    A    C        0      0        2 
  10  chr10_2143765   Sample    A    C        0      0        2 
  10  chr10_2144267     AAsi    G    A        1      2        2 
  10  chr10_2144267     AKia    G    A        1      2        2 
  10  chr10_2144267     AOna    G    A        1      2        2 
  10  chr10_2144267     ASom    G    A        1      2        2 
  10  chr10_2144267     HCab    G    A        1      2        2 
  10  chr10_2144267     HPrz    G    A        0      0        2 
  10  chr10_2144267     ZBoe    G    A        0      0        2 
  10  chr10_2144267     ZGre    G    A        0      0        2 
  10  chr10_2144267     ZHar    G    A        0      0        2 
  10  chr10_2144267   Sample    G    A        0      0        2 
  10  chr10_2147565     AAsi    A    G        1      2        2 
  10  chr10_2147565     AKia    A    G        0      0        2 
  10  chr10_2147565     AOna    A    G        0      0        2 
  10  chr10_2147565     ASom    A    G        1      2        2 
  10  chr10_2147565     HCab    A    G        0      0        2 
  10  chr10_2147565     HPrz    A    G        0      0        2 
  10  chr10_2147565     ZBoe    A    G        0      0        2 
  10  chr10_2147565     ZGre    A    G        0      0        2 
  10  chr10_2147565     ZHar    A    G        0      0        2 
  10  chr10_2147565   Sample    A    G        0      0        2 
  10  chr10_2153325     AAsi    T    C        0      0        2 
  10  chr10_2153325     AKia    T    C        0      0        2 
  10  chr10_2153325     AOna    T    C        0      0        2 
  10  chr10_2153325     ASom    T    C        0      0        2 
  10  chr10_2153325     HCab    T    C        0      0        2 
  10  chr10_2153325     HPrz    T    C        0      0        2 
  10  chr10_2153325     ZBoe    T    C      0.5      1        2 
  10  chr10_2153325     ZGre    T    C        0      0        2 
  10  chr10_2153325     ZHar    T    C        0      0        2 
  10  chr10_2153325   Sample    T    C        0      0        2 
  10  chr10_2164318     AAsi    C    G        0      0        2 
  10  chr10_2164318     AKia    C    G        0      0        2 
  10  chr10_2164318     AOna    C    G        0      0        2 
  10  chr10_2164318     ASom    C    G        0      0        2 
  10  chr10_2164318     HCab    C    G        0      0        2 
  10  chr10_2164318     HPrz    C    G      0.5      1        2 
  10  chr10_2164318     ZBoe    C    G        0      0        2 
  10  chr10_2164318     ZGre    C    G        0      0        2 
  10  chr10_2164318     ZHar    C    G        0      0        2 
  10  chr10_2164318   Sample    C    G        0      0        2 
  10  chr10_2166225     AAsi    A    T        0      0        2 
  10  chr10_2166225     AKia    A    T        0      0        2 
  10  chr10_2166225     AOna    A    T        0      0        2 
  10  chr10_2166225     ASom    A    T        0      0        2 
  10  chr10_2166225     HCab    A    T        1      2        2 
  10  chr10_2166225     HPrz    A    T        1      2        2 
  10  chr10_2166225     ZBoe    A    T        0      0        2 
  10  chr10_2166225     ZGre    A    T        0      0        2 
  10  chr10_2166225     ZHar    A    T        0      0        2 
  10  chr10_2166225   Sample    A    T        1      2        2 
  10  chr10_2171307     AAsi    G    A        0      0        2 
  10  chr10_2171307     AKia    G    A        0      0        2 
  10  chr10_2171307     AOna    G    A        0      0        2 
  10  chr10_2171307     ASom    G    A        0      0        2 
  10  chr10_2171307     HCab    G    A        0      0        2 
  10  chr10_2171307     HPrz    G    A        0      0        2 
  10  chr10_2171307     ZBoe    G    A      0.5      1        2 
  10  chr10_2171307     ZGre    G    A        0      0        2 
  10  chr10_2171307     ZHar    G    A        0      0        2 
  10  chr10_2171307   Sample    G    A        0      0        2 
  10  chr10_2174313     AAsi    T    G        0      0        2 
  10  chr10_2174313     AKia    T    G        0      0        2 
  10  chr10_2174313     AOna    T    G        0      0        2 
  10  chr10_2174313     ASom    T    G        0      0        2 
  10  chr10_2174313     HCab    T    G        1      2        2 
  10  chr10_2174313     HPrz    T    G        1      2        2 
  10  chr10_2174313     ZBoe    T    G        0      0        2 
  10  chr10_2174313     ZGre    T    G        0      0        2 
  10  chr10_2174313     ZHar    T    G        0      0        2 
  10  chr10_2174313   Sample    T    G        1      2        2 
  10  chr10_2181242     AAsi    A    G        0      0        2 
  10  chr10_2181242     AKia    A    G        0      0        2 
  10  chr10_2181242     AOna    A    G        0      0        2 
  10  chr10_2181242     ASom    A    G        0      0        2 
  10  chr10_2181242     HCab    A    G        1      2        2 
  10  chr10_2181242     HPrz    A    G        1      2        2 
  10  chr10_2181242     ZBoe    A    G        0      0        2 
  10  chr10_2181242     ZGre    A    G        0      0        2 
  10  chr10_2181242     ZHar    A    G        0      0        2 
  10  chr10_2181242   Sample    A    G        1      2        2 
  10  chr10_2185354     AAsi    T    C        0      0        2 
  10  chr10_2185354     AKia    T    C        1      2        2 
  10  chr10_2185354     AOna    T    C      0.5      1        2 
  10  chr10_2185354     ASom    T    C        0      0        2 
  10  chr10_2185354     HCab    T    C        0      0        2 
  10  chr10_2185354     HPrz    T    C        0      0        2 
  10  chr10_2185354     ZBoe    T    C        0      0        2 
  10  chr10_2185354     ZGre    T    C        0      0        2 
  10  chr10_2185354     ZHar    T    C        0      0        2 
  10  chr10_2185354   Sample    T    C        0      0        2 
  10  chr10_2189856     AAsi    T    C        0      0        2 
  10  chr10_2189856     AKia    T    C        0      0        2 
  10  chr10_2189856     AOna    T    C        0      0        2 
  10  chr10_2189856     ASom    T    C        0      0        2 
  10  chr10_2189856     HCab    T    C        1      2        2 
  10  chr10_2189856     HPrz    T    C        1      2        2 
  10  chr10_2189856     ZBoe    T    C        0      0        2 
  10  chr10_2189856     ZGre    T    C        0      0        2 
  10  chr10_2189856     ZHar    T    C        0      0        2 
  10  chr10_2189856   Sample    T    C        0      0        2 
  10  chr10_2198690     AAsi    T    C        0      0        2 
  10  chr10_2198690     AKia    T    C        0      0        2 
  10  chr10_2198690     AOna    T    C      0.5      1        2 
  10  chr10_2198690     ASom    T    C        0      0        2 
  10  chr10_2198690     HCab    T    C        0      0        2 
  10  chr10_2198690     HPrz    T    C        0      0        2 
  10  chr10_2198690     ZBoe    T    C        0      0        2 
  10  chr10_2198690     ZGre    T    C        0      0        2 
  10  chr10_2198690     ZHar    T    C        0      0        2 
  10  chr10_2198690   Sample    T    C        0      0        2 
  10  chr10_2203228     AAsi    C    T        0      0        2 
  10  chr10_2203228     AKia    C    T        0      0        2 
  10  chr10_2203228     AOna    C    T        0      0        2 
  10  chr10_2203228     ASom    C    T        0      0        2 
  10  chr10_2203228     HCab    C    T      0.5      1        2 
  10  chr10_2203228     HPrz    C    T      0.5      1        2 
  10  chr10_2203228     ZBoe    C    T        0      0        2 
  10  chr10_2203228     ZGre    C    T        0      0        2 
  10  chr10_2203228     ZHar    C    T        0      0        2 
  10  chr10_2203228   Sample    C    T        1      2        2 
  10  chr10_2205002     AAsi    C    A        0      0        2 
  10  chr10_2205002     AKia    C    A        0      0        2 
  10  chr10_2205002     AOna    C    A        0      0        2 
  10  chr10_2205002     ASom    C    A        0      0        2 
  10  chr10_2205002     HCab    C    A        0      0        2 
  10  chr10_2205002     HPrz    C    A        0      0        2 
  10  chr10_2205002     ZBoe    C    A      0.5      1        2 
  10  chr10_2205002     ZGre    C    A        0      0        2 
  10  chr10_2205002     ZHar    C    A        0      0        2 
  10  chr10_2205002   Sample    C    A        0      0        2 
  10  chr10_2214210     AAsi    C    T        0      0        2 
  10  chr10_2214210     AKia    C    T        0      0        2 
  10  chr10_2214210     AOna    C    T        0      0        2 
  10  chr10_2214210     ASom    C    T        0      0        2 
  10  chr10_2214210     HCab    C    T        1      2        2 
  10  chr10_2214210     HPrz    C    T        1      2        2 
  10  chr10_2214210     ZBoe    C    T        0      0        2 
  10  chr10_2214210     ZGre    C    T        0      0        2 
  10  chr10_2214210     ZHar    C    T        0      0        2 
  10  chr10_2214210   Sample    C    T        1      2        2 
  10  chr10_2215998     AAsi    T    C        0      0        2 
  10  chr10_2215998     AKia    T    C        0      0        2 
  10  chr10_2215998     AOna    T    C        0      0        2 
  10  chr10_2215998     ASom    T    C        0      0        2 
  10  chr10_2215998     HCab    T    C        0      0        2 
  10  chr10_2215998     HPrz    T    C        0      0        2 
  10  chr10_2215998     ZBoe    T    C        0      0        2 
  10  chr10_2215998     ZGre    T    C        0      0        2 
  10  chr10_2215998     ZHar    T    C      0.5      1        2 
  10  chr10_2215998   Sample    T    C        0      0        2 
  10  chr10_2216010     AAsi    A    G        0      0        2 
  10  chr10_2216010     AKia    A    G        0      0        2 
  10  chr10_2216010     AOna    A    G        0      0        2 
  10  chr10_2216010     ASom    A    G        0      0        2 
  10  chr10_2216010     HCab    A    G        0      0        2 
  10  chr10_2216010     HPrz    A    G        0      0        2 
  10  chr10_2216010     ZBoe    A    G        0      0        2 
  10  chr10_2216010     ZGre    A    G        0      0        2 
  10  chr10_2216010     ZHar    A    G        1      2        2 
  10  chr10_2216010   Sample    A    G        0      0        2 
  10  chr10_2222807     AAsi    T    C        0      0        2 
  10  chr10_2222807     AKia    T    C        0      0        2 
  10  chr10_2222807     AOna    T    C        0      0        2 
  10  chr10_2222807     ASom    T    C        0      0        2 
  10  chr10_2222807     HCab    T    C        1      2        2 
  10  chr10_2222807     HPrz    T    C        1      2        2 
  10  chr10_2222807     ZBoe    T    C        0      0        2 
  10  chr10_2222807     ZGre    T    C        0      0        2 
  10  chr10_2222807     ZHar    T    C        0      0        2 
  10  chr10_2222807   Sample    T    C        1      2        2 
  10  chr10_2225219     AAsi    C    T        0      0        2 
  10  chr10_2225219     AKia    C    T        0      0        2 
  10  chr10_2225219     AOna    C    T        0      0        2 
  10  chr10_2225219     ASom    C    T        0      0        2 
  10  chr10_2225219     HCab    C    T        0      0        2 
  10  chr10_2225219     HPrz    C    T        0      0        2 
  10  chr10_2225219     ZBoe    C    T        0      0        2 
  10  chr10_2225219     ZGre    C    T        1      2        2 
  10  chr10_2225219     ZHar    C    T        0      0        2 
  10  chr10_2225219   Sample    C    T        0      0        2 
  10  chr10_2227422     AAsi    T    C        0      0        2 
  10  chr10_2227422     AKia    T    C        0      0        2 
  10  chr10_2227422     AOna    T    C        0      0        2 
  10  chr10_2227422     ASom    T    C        0      0        2 
  10  chr10_2227422     HCab    T    C        0      0        2 
  10  chr10_2227422     HPrz    T    C        0      0        2 
  10  chr10_2227422     ZBoe    T    C        0      0        2 
  10  chr10_2227422     ZGre    T    C        0      0        2 
  10  chr10_2227422     ZHar    T    C        1      2        2 
  10  chr10_2227422   Sample    T    C        0      0        2 
  10  chr10_2230828     AAsi    T    G        0      0        2 
  10  chr10_2230828     AKia    T    G        0      0        2 
  10  chr10_2230828     AOna    T    G        0      0        2 
  10  chr10_2230828     ASom    T    G        0      0        2 
  10  chr10_2230828     HCab    T    G        1      2        2 
  10  chr10_2230828     HPrz    T    G        1      2        2 
  10  chr10_2230828     ZBoe    T    G        0      0        2 
  10  chr10_2230828     ZGre    T    G        0      0        2 
  10  chr10_2230828     ZHar    T    G        0      0        2 
  10  chr10_2230828   Sample    T    G        1      2        2 
  10  chr10_2230865     AAsi    A    G        0      0        2 
  10  chr10_2230865     AKia    A    G        0      0        2 
  10  chr10_2230865     AOna    A    G        0      0        2 
  10  chr10_2230865     ASom    A    G        0      0        2 
  10  chr10_2230865     HCab    A    G        0      0        2 
  10  chr10_2230865     HPrz    A    G        0      0        2 
  10  chr10_2230865     ZBoe    A    G        0      0        2 
  10  chr10_2230865     ZGre    A    G      0.5      1        2 
  10  chr10_2230865     ZHar    A    G        0      0        2 
  10  chr10_2230865   Sample    A    G        0      0        2 
  10  chr10_2233916     AAsi    A    G        0      0        2 
  10  chr10_2233916     AKia    A    G        1      2        2 
  10  chr10_2233916     AOna    A    G        0      0        2 
  10  chr10_2233916     ASom    A    G        0      0        2 
  10  chr10_2233916     HCab    A    G        0      0        2 
  10  chr10_2233916     HPrz    A    G        0      0        2 
  10  chr10_2233916     ZBoe    A    G        0      0        2 
  10  chr10_2233916     ZGre    A    G        0      0        2 
  10  chr10_2233916     ZHar    A    G        0      0        2 
  10  chr10_2233916   Sample    A    G        0      0        2 
  10  chr10_2235218     AAsi    T    A        0      0        2 
  10  chr10_2235218     AKia    T    A        0      0        2 
  10  chr10_2235218     AOna    T    A        0      0        2 
  10  chr10_2235218     ASom    T    A        0      0        2 
  10  chr10_2235218     HCab    T    A        0      0        2 
  10  chr10_2235218     HPrz    T    A        0      0        2 
  10  chr10_2235218     ZBoe    T    A        0      0        2 
  10  chr10_2235218     ZGre    T    A        1      2        2 
  10  chr10_2235218     ZHar    T    A        0      0        2 
  10  chr10_2235218   Sample    T    A        0      0        2 
  10  chr10_2238989     AAsi    T    C        0      0        2 
  10  chr10_2238989     AKia    T    C        0      0        2 
  10  chr10_2238989     AOna    T    C        0      0        2 
  10  chr10_2238989     ASom    T    C        0      0        2 
  10  chr10_2238989     HCab    T    C        0      0        2 
  10  chr10_2238989     HPrz    T    C        0      0        2 
  10  chr10_2238989     ZBoe    T    C        1      2        2 
  10  chr10_2238989     ZGre    T    C        1      2        2 
  10  chr10_2238989     ZHar    T    C        1      2        2 
  10  chr10_2238989   Sample    T    C        0      0        2 
  10  chr10_2242415     AAsi    A    C        0      0        2 
  10  chr10_2242415     AKia    A    C        0      0        2 
  10  chr10_2242415     AOna    A    C      0.5      1        2 
  10  chr10_2242415     ASom    A    C        0      0        2 
  10  chr10_2242415     HCab    A    C        0      0        2 
  10  chr10_2242415     HPrz    A    C        0      0        2 
  10  chr10_2242415     ZBoe    A    C        0      0        2 
  10  chr10_2242415     ZGre    A    C        0      0        2 
  10  chr10_2242415     ZHar    A    C        0      0        2 
  10  chr10_2242415   Sample    A    C        0      0        2 
  10  chr10_2245115     AAsi    C    G      0.5      1        2 
  10  chr10_2245115     AKia    C    G        0      0        2 
  10  chr10_2245115     AOna    C    G        0      0        2 
  10  chr10_2245115     ASom    C    G        0      0        2 
  10  chr10_2245115     HCab    C    G        0      0        2 
  10  chr10_2245115     HPrz    C    G        0      0        2 
  10  chr10_2245115     ZBoe    C    G        0      0        2 
  10  chr10_2245115     ZGre    C    G        0      0        2 
  10  chr10_2245115     ZHar    C    G        0      0        2 
  10  chr10_2245115   Sample    C    G        0      0        2 
  10  chr10_2249820     AAsi    T    C        0      0        2 
  10  chr10_2249820     AKia    T    C        0      0        2 
  10  chr10_2249820     AOna    T    C        0      0        2 
  10  chr10_2249820     ASom    T    C        0      0        2 
  10  chr10_2249820     HCab    T    C        0      0        2 
  10  chr10_2249820     HPrz    T    C        0      0        2 
  10  chr10_2249820     ZBoe    T    C      0.5      1        2 
  10  chr10_2249820     ZGre    T    C        0      0        2 
  10  chr10_2249820     ZHar    T    C        0      0        2 
  10  chr10_2249820   Sample    T    C        0      0        2 
  10  chr10_2254053     AAsi    G    A        0      0        2 
  10  chr10_2254053     AKia    G    A      0.5      1        2 
  10  chr10_2254053     AOna    G    A        0      0        2 
  10  chr10_2254053     ASom    G    A        0      0        2 
  10  chr10_2254053     HCab    G    A        0      0        2 
  10  chr10_2254053     HPrz    G    A        0      0        2 
  10  chr10_2254053     ZBoe    G    A        0      0        2 
  10  chr10_2254053     ZGre    G    A        0      0        2 
  10  chr10_2254053     ZHar    G    A        0      0        2 
  10  chr10_2254053   Sample    G    A        0      0        2 
  10  chr10_2255692     AAsi    C    G        0      0        2 
  10  chr10_2255692     AKia    C    G        0      0        2 
  10  chr10_2255692     AOna    C    G        0      0        2 
  10  chr10_2255692     ASom    C    G        0      0        2 
  10  chr10_2255692     HCab    C    G        0      0        2 
  10  chr10_2255692     HPrz    C    G        0      0        2 
  10  chr10_2255692     ZBoe    C    G      0.5      1        2 
  10  chr10_2255692     ZGre    C    G        0      0        2 
  10  chr10_2255692     ZHar    C    G        0      0        2 
  10  chr10_2255692   Sample    C    G        0      0        2 
  10  chr10_2258568     AAsi    T    C        0      0        2 
  10  chr10_2258568     AKia    T    C        0      0        2 
  10  chr10_2258568     AOna    T    C        0      0        2 
  10  chr10_2258568     ASom    T    C        0      0        2 
  10  chr10_2258568     HCab    T    C        0      0        2 
  10  chr10_2258568     HPrz    T    C        0      0        2 
  10  chr10_2258568     ZBoe    T    C        1      2        2 
  10  chr10_2258568     ZGre    T    C        1      2        2 
  10  chr10_2258568     ZHar    T    C        1      2        2 
  10  chr10_2258568   Sample    T    C        0      0        2 
  10  chr10_2263503     AAsi    G    A        0      0        2 
  10  chr10_2263503     AKia    G    A        0      0        2 
  10  chr10_2263503     AOna    G    A        0      0        2 
  10  chr10_2263503     ASom    G    A        0      0        2 
  10  chr10_2263503     HCab    G    A        0      0        2 
  10  chr10_2263503     HPrz    G    A        0      0        2 
  10  chr10_2263503     ZBoe    G    A        0      0        2 
  10  chr10_2263503     ZGre    G    A        0      0        2 
  10  chr10_2263503     ZHar    G    A        1      2        2 
  10  chr10_2263503   Sample    G    A        0      0        2 
  10  chr10_2267622     AAsi    C    A        0      0        2 
  10  chr10_2267622     AKia    C    A        0      0        2 
  10  chr10_2267622     AOna    C    A        0      0        2 
  10  chr10_2267622     ASom    C    A        0      0        2 
  10  chr10_2267622     HCab    C    A        1      2        2 
  10  chr10_2267622     HPrz    C    A        1      2        2 
  10  chr10_2267622     ZBoe    C    A        0      0        2 
  10  chr10_2267622     ZGre    C    A        0      0        2 
  10  chr10_2267622     ZHar    C    A        0      0        2 
  10  chr10_2267622   Sample    C    A        1      2        2 
  10  chr10_2267856     AAsi    A    G        0      0        2 
  10  chr10_2267856     AKia    A    G        0      0        2 
  10  chr10_2267856     AOna    A    G        0      0        2 
  10  chr10_2267856     ASom    A    G        0      0        2 
  10  chr10_2267856     HCab    A    G      0.5      1        2 
  10  chr10_2267856     HPrz    A    G        0      0        2 
  10  chr10_2267856     ZBoe    A    G        0      0        2 
  10  chr10_2267856     ZGre    A    G        0      0        2 
  10  chr10_2267856     ZHar    A    G        0      0        2 
  10  chr10_2267856   Sample    A    G        0      0        2 
  10  chr10_2267952     AAsi    T    C        0      0        2 
  10  chr10_2267952     AKia    T    C        0      0        2 
  10  chr10_2267952     AOna    T    C        0      0        2 
  10  chr10_2267952     ASom    T    C        0      0        2 
  10  chr10_2267952     HCab    T    C        0      0        2 
  10  chr10_2267952     HPrz    T    C        0      0        2 
  10  chr10_2267952     ZBoe    T    C        0      0        2 
  10  chr10_2267952     ZGre    T    C        0      0        2 
  10  chr10_2267952     ZHar    T    C        1      2        2 
  10  chr10_2267952   Sample    T    C        0      0        2 
  10  chr10_2275254     AAsi    A    C        0      0        2 
  10  chr10_2275254     AKia    A    C        0      0        2 
  10  chr10_2275254     AOna    A    C        0      0        2 
  10  chr10_2275254     ASom    A    C        0      0        2 
  10  chr10_2275254     HCab    A    C        1      2        2 
  10  chr10_2275254     HPrz    A    C        1      2        2 
  10  chr10_2275254     ZBoe    A    C        0      0        2 
  10  chr10_2275254     ZGre    A    C        0      0        2 
  10  chr10_2275254     ZHar    A    C        0      0        2 
  10  chr10_2275254   Sample    A    C        1      2        2 
  10  chr10_2276912     AAsi    G    A        0      0        2 
  10  chr10_2276912     AKia    G    A        0      0        2 
  10  chr10_2276912     AOna    G    A        0      0        2 
  10  chr10_2276912     ASom    G    A        0      0        2 
  10  chr10_2276912     HCab    G    A        1      2        2 
  10  chr10_2276912     HPrz    G    A        1      2        2 
  10  chr10_2276912     ZBoe    G    A        0      0        2 
  10  chr10_2276912     ZGre    G    A        0      0        2 
  10  chr10_2276912     ZHar    G    A        0      0        2 
  10  chr10_2276912   Sample    G    A        1      2        2 
  10  chr10_2280201     AAsi    A    C        0      0        2 
  10  chr10_2280201     AKia    A    C        0      0        2 
  10  chr10_2280201     AOna    A    C        0      0        2 
  10  chr10_2280201     ASom    A    C        0      0        2 
  10  chr10_2280201     HCab    A    C        0      0        2 
  10  chr10_2280201     HPrz    A    C        0      0        2 
  10  chr10_2280201     ZBoe    A    C        0      0        2 
  10  chr10_2280201     ZGre    A    C        0      0        2 
  10  chr10_2280201     ZHar    A    C        1      2        2 
  10  chr10_2280201   Sample    A    C        0      0        2 
  10  chr10_2285118     AAsi    T    G        0      0        2 
  10  chr10_2285118     AKia    T    G        0      0        2 
  10  chr10_2285118     AOna    T    G        0      0        2 
  10  chr10_2285118     ASom    T    G        0      0        2 
  10  chr10_2285118     HCab    T    G        1      2        2 
  10  chr10_2285118     HPrz    T    G        1      2        2 
  10  chr10_2285118     ZBoe    T    G        0      0        2 
  10  chr10_2285118     ZGre    T    G        0      0        2 
  10  chr10_2285118     ZHar    T    G        0      0        2 
  10  chr10_2285118   Sample    T    G        1      2        2 
  10  chr10_2288356     AAsi    A    G        0      0        2 
  10  chr10_2288356     AKia    A    G        1      2        2 
  10  chr10_2288356     AOna    A    G        0      0        2 
  10  chr10_2288356     ASom    A    G        0      0        2 
  10  chr10_2288356     HCab    A    G        0      0        2 
  10  chr10_2288356     HPrz    A    G        0      0        2 
  10  chr10_2288356     ZBoe    A    G        0      0        2 
  10  chr10_2288356     ZGre    A    G        0      0        2 
  10  chr10_2288356     ZHar    A    G        0      0        2 
  10  chr10_2288356   Sample    A    G        0      0        2 
  10  chr10_2292201     AAsi    G    T      0.5      1        2 
  10  chr10_2292201     AKia    G    T        0      0        2 
  10  chr10_2292201     AOna    G    T        0      0        2 
  10  chr10_2292201     ASom    G    T        0      0        2 
  10  chr10_2292201     HCab    G    T        0      0        2 
  10  chr10_2292201     HPrz    G    T        0      0        2 
  10  chr10_2292201     ZBoe    G    T        0      0        2 
  10  chr10_2292201     ZGre    G    T        0      0        2 
  10  chr10_2292201     ZHar    G    T        0      0        2 
  10  chr10_2292201   Sample    G    T        0      0        2 
  10  chr10_2296519     AAsi    T    C        0      0        2 
  10  chr10_2296519     AKia    T    C        0      0        2 
  10  chr10_2296519     AOna    T    C        0      0        2 
  10  chr10_2296519     ASom    T    C        0      0        2 
  10  chr10_2296519     HCab    T    C        1      2        2 
  10  chr10_2296519     HPrz    T    C        1      2        2 
  10  chr10_2296519     ZBoe    T    C        0      0        2 
  10  chr10_2296519     ZGre    T    C        0      0        2 
  10  chr10_2296519     ZHar    T    C        0      0        2 
  10  chr10_2296519   Sample    T    C        1      2        2 
  10  chr10_2302248     AAsi    A    T        1      2        2 
  10  chr10_2302248     AKia    A    T        0      0        2 
  10  chr10_2302248     AOna    A    T        0      0        2 
  10  chr10_2302248     ASom    A    T        0      0        2 
  10  chr10_2302248     HCab    A    T        0      0        2 
  10  chr10_2302248     HPrz    A    T        0      0        2 
  10  chr10_2302248     ZBoe    A    T        0      0        2 
  10  chr10_2302248     ZGre    A    T        0      0        2 
  10  chr10_2302248     ZHar    A    T        0      0        2 
  10  chr10_2302248   Sample    A    T        0      0        2 
  10  chr10_2303245     AAsi    C    T        0      0        2 
  10  chr10_2303245     AKia    C    T        1      2        2 
  10  chr10_2303245     AOna    C    T      0.5      1        2 
  10  chr10_2303245     ASom    C    T        0      0        2 
  10  chr10_2303245     HCab    C    T        0      0        2 
  10  chr10_2303245     HPrz    C    T        0      0        2 
  10  chr10_2303245     ZBoe    C    T        0      0        2 
  10  chr10_2303245     ZGre    C    T        0      0        2 
  10  chr10_2303245     ZHar    C    T        0      0        2 
  10  chr10_2303245   Sample    C    T        0      0        2 
  10  chr10_2303750     AAsi    T    C        1      2        2 
  10  chr10_2303750     AKia    T    C        1      2        2 
  10  chr10_2303750     AOna    T    C        1      2        2 
  10  chr10_2303750     ASom    T    C        1      2        2 
  10  chr10_2303750     HCab    T    C        0      0        2 
  10  chr10_2303750     HPrz    T    C        0      0        2 
  10  chr10_2303750     ZBoe    T    C        0      0        2 
  10  chr10_2303750     ZGre    T    C        0      0        2 
  10  chr10_2303750     ZHar    T    C        0      0        2 
  10  chr10_2303750   Sample    T    C        0      0        2 
  10  chr10_2307188     AAsi    T    C        0      0        2 
  10  chr10_2307188     AKia    T    C        0      0        2 
  10  chr10_2307188     AOna    T    C        0      0        2 
  10  chr10_2307188     ASom    T    C        0      0        2 
  10  chr10_2307188     HCab    T    C        0      0        2 
  10  chr10_2307188     HPrz    T    C        0      0        2 
  10  chr10_2307188     ZBoe    T    C        0      0        2 
  10  chr10_2307188     ZGre    T    C      0.5      1        2 
  10  chr10_2307188     ZHar    T    C        0      0        2 
  10  chr10_2307188   Sample    T    C        0      0        2 
  10  chr10_2309604     AAsi    A    T        0      0        2 
  10  chr10_2309604     AKia    A    T        0      0        2 
  10  chr10_2309604     AOna    A    T        0      0        2 
  10  chr10_2309604     ASom    A    T        0      0        2 
  10  chr10_2309604     HCab    A    T        0      0        2 
  10  chr10_2309604     HPrz    A    T        0      0        2 
  10  chr10_2309604     ZBoe    A    T      0.5      1        2 
  10  chr10_2309604     ZGre    A    T        0      0        2 
  10  chr10_2309604     ZHar    A    T        0      0        2 
  10  chr10_2309604   Sample    A    T        0      0        2 
  10  chr10_2321147     AAsi    T    G        0      0        2 
  10  chr10_2321147     AKia    T    G        0      0        2 
  10  chr10_2321147     AOna    T    G        0      0        2 
  10  chr10_2321147     ASom    T    G        0      0        2 
  10  chr10_2321147     HCab    T    G        0      0        2 
  10  chr10_2321147     HPrz    T    G        0      0        2 
  10  chr10_2321147     ZBoe    T    G      0.5      1        2 
  10  chr10_2321147     ZGre    T    G        0      0        2 
  10  chr10_2321147     ZHar    T    G        0      0        2 
  10  chr10_2321147   Sample    T    G        0      0        2 
  10  chr10_2321962     AAsi    G    A        1      2        2 
  10  chr10_2321962     AKia    G    A        0      0        2 
  10  chr10_2321962     AOna    G    A        0      0        2 
  10  chr10_2321962     ASom    G    A        1      2        2 
  10  chr10_2321962     HCab    G    A        0      0        2 
  10  chr10_2321962     HPrz    G    A        0      0        2 
  10  chr10_2321962     ZBoe    G    A        0      0        2 
  10  chr10_2321962     ZGre    G    A        0      0        2 
  10  chr10_2321962     ZHar    G    A        0      0        2 
  10  chr10_2321962   Sample    G    A        0      0        2 
  10  chr10_2322020     AAsi    A    G        0      0        2 
  10  chr10_2322020     AKia    A    G        0      0        2 
  10  chr10_2322020     AOna    A    G        0      0        2 
  10  chr10_2322020     ASom    A    G        0      0        2 
  10  chr10_2322020     HCab    A    G        0      0        2 
  10  chr10_2322020     HPrz    A    G        0      0        2 
  10  chr10_2322020     ZBoe    A    G        0      0        2 
  10  chr10_2322020     ZGre    A    G        1      2        2 
  10  chr10_2322020     ZHar    A    G        0      0        2 
  10  chr10_2322020   Sample    A    G        0      0        2 
  10  chr10_2328635     AAsi    T    C        0      0        2 
  10  chr10_2328635     AKia    T    C        1      2        2 
  10  chr10_2328635     AOna    T    C        0      0        2 
  10  chr10_2328635     ASom    T    C        0      0        2 
  10  chr10_2328635     HCab    T    C        0      0        2 
  10  chr10_2328635     HPrz    T    C        0      0        2 
  10  chr10_2328635     ZBoe    T    C        0      0        2 
  10  chr10_2328635     ZGre    T    C        0      0        2 
  10  chr10_2328635     ZHar    T    C        0      0        2 
  10  chr10_2328635   Sample    T    C        0      0        2 
  10  chr10_2330419     AAsi    C    T        1      2        2 
  10  chr10_2330419     AKia    C    T        0      0        2 
  10  chr10_2330419     AOna    C    T        0      0        2 
  10  chr10_2330419     ASom    C    T        1      2        2 
  10  chr10_2330419     HCab    C    T        0      0        2 
  10  chr10_2330419     HPrz    C    T        0      0        2 
  10  chr10_2330419     ZBoe    C    T        0      0        2 
  10  chr10_2330419     ZGre    C    T        0      0        2 
  10  chr10_2330419     ZHar    C    T        0      0        2 
  10  chr10_2330419   Sample    C    T        0      0        2 
  10  chr10_2335777     AAsi    A    G        0      0        2 
  10  chr10_2335777     AKia    A    G        0      0        2 
  10  chr10_2335777     AOna    A    G        0      0        2 
  10  chr10_2335777     ASom    A    G        0      0        2 
  10  chr10_2335777     HCab    A    G        1      2        2 
  10  chr10_2335777     HPrz    A    G        1      2        2 
  10  chr10_2335777     ZBoe    A    G        0      0        2 
  10  chr10_2335777     ZGre    A    G        0      0        2 
  10  chr10_2335777     ZHar    A    G        0      0        2 
  10  chr10_2335777   Sample    A    G        1      2        2 
  10  chr10_2344916     AAsi    T    G        0      0        2 
  10  chr10_2344916     AKia    T    G        0      0        2 
  10  chr10_2344916     AOna    T    G        0      0        2 
  10  chr10_2344916     ASom    T    G        0      0        2 
  10  chr10_2344916     HCab    T    G        0      0        2 
  10  chr10_2344916     HPrz    T    G        0      0        2 
  10  chr10_2344916     ZBoe    T    G        0      0        2 
  10  chr10_2344916     ZGre    T    G      0.5      1        2 
  10  chr10_2344916     ZHar    T    G        0      0        2 
  10  chr10_2344916   Sample    T    G        0      0        2 
  10  chr10_2354325     AAsi    A    C        0      0        2 
  10  chr10_2354325     AKia    A    C        0      0        2 
  10  chr10_2354325     AOna    A    C        0      0        2 
  10  chr10_2354325     ASom    A    C        0      0        2 
  10  chr10_2354325     HCab    A    C        1      2        2 
  10  chr10_2354325     HPrz    A    C        1      2        2 
  10  chr10_2354325     ZBoe    A    C        0      0        2 
  10  chr10_2354325     ZGre    A    C        0      0        2 
  10  chr10_2354325     ZHar    A    C        0      0        2 
  10  chr10_2354325   Sample    A    C        1      2        2 
  10  chr10_2354341     AAsi    T    C        0      0        2 
  10  chr10_2354341     AKia    T    C        0      0        2 
  10  chr10_2354341     AOna    T    C        0      0        2 
  10  chr10_2354341     ASom    T    C        0      0        2 
  10  chr10_2354341     HCab    T    C        1      2        2 
  10  chr10_2354341     HPrz    T    C        1      2        2 
  10  chr10_2354341     ZBoe    T    C        0      0        2 
  10  chr10_2354341     ZGre    T    C        0      0        2 
  10  chr10_2354341     ZHar    T    C        0      0        2 
  10  chr10_2354341   Sample    T    C        1      2        2 
  10  chr10_2354747     AAsi    C    T        0      0        2 
  10  chr10_2354747     AKia    C    T        0      0        2 
  10  chr10_2354747     AOna    C    T        0      0        2 
  10  chr10_2354747     ASom    C    T        0      0        2 
  10  chr10_2354747     HCab    C    T        1      2        2 
  10  chr10_2354747     HPrz    C    T        1      2        2 
  10  chr10_2354747     ZBoe    C    T        0      0        2 
  10  chr10_2354747     ZGre    C    T        0      0        2 
  10  chr10_2354747     ZHar    C    T        0      0        2 
  10  chr10_2354747   Sample    C    T        1      2        2 
  10  chr10_2356406     AAsi    G    A        0      0        2 
  10  chr10_2356406     AKia    G    A        0      0        2 
  10  chr10_2356406     AOna    G    A        0      0        2 
  10  chr10_2356406     ASom    G    A        0      0        2 
  10  chr10_2356406     HCab    G    A        0      0        2 
  10  chr10_2356406     HPrz    G    A        0      0        2 
  10  chr10_2356406     ZBoe    G    A        0      0        2 
  10  chr10_2356406     ZGre    G    A        1      2        2 
  10  chr10_2356406     ZHar    G    A        0      0        2 
  10  chr10_2356406   Sample    G    A        0      0        2 
  10  chr10_2357242     AAsi    T    G        0      0        2 
  10  chr10_2357242     AKia    T    G        0      0        2 
  10  chr10_2357242     AOna    T    G        0      0        2 
  10  chr10_2357242     ASom    T    G        0      0        2 
  10  chr10_2357242     HCab    T    G        0      0        2 
  10  chr10_2357242     HPrz    T    G        0      0        2 
  10  chr10_2357242     ZBoe    T    G        1      2        2 
  10  chr10_2357242     ZGre    T    G        0      0        2 
  10  chr10_2357242     ZHar    T    G        0      0        2 
  10  chr10_2357242   Sample    T    G        0      0        2 
  10  chr10_2358029     AAsi    C    T        0      0        2 
  10  chr10_2358029     AKia    C    T        0      0        2 
  10  chr10_2358029     AOna    C    T        0      0        2 
  10  chr10_2358029     ASom    C    T        0      0        2 
  10  chr10_2358029     HCab    C    T        1      2        2 
  10  chr10_2358029     HPrz    C    T        1      2        2 
  10  chr10_2358029     ZBoe    C    T        0      0        2 
  10  chr10_2358029     ZGre    C    T        0      0        2 
  10  chr10_2358029     ZHar    C    T        0      0        2 
  10  chr10_2358029   Sample    C    T        1      2        2 
  10  chr10_2361751     AAsi    G    A        0      0        2 
  10  chr10_2361751     AKia    G    A        0      0        2 
  10  chr10_2361751     AOna    G    A        0      0        2 
  10  chr10_2361751     ASom    G    A        0      0        2 
  10  chr10_2361751     HCab    G    A        0      0        2 
  10  chr10_2361751     HPrz    G    A        0      0        2 
  10  chr10_2361751     ZBoe    G    A        0      0        2 
  10  chr10_2361751     ZGre    G    A        0      0        2 
  10  chr10_2361751     ZHar    G    A        1      2        2 
  10  chr10_2361751   Sample    G    A        0      0        2 
  10  chr10_2373430     AAsi    T    C        1      2        2 
  10  chr10_2373430     AKia    T    C        0      0        2 
  10  chr10_2373430     AOna    T    C        0      0        2 
  10  chr10_2373430     ASom    T    C        1      2        2 
  10  chr10_2373430     HCab    T    C        0      0        2 
  10  chr10_2373430     HPrz    T    C        0      0        2 
  10  chr10_2373430     ZBoe    T    C        0      0        2 
  10  chr10_2373430     ZGre    T    C        0      0        2 
  10  chr10_2373430     ZHar    T    C        0      0        2 
  10  chr10_2373430   Sample    T    C        0      0        2 
  10  chr10_2374676     AAsi    A    G        0      0        2 
  10  chr10_2374676     AKia    A    G        1      2        2 
  10  chr10_2374676     AOna    A    G        0      0        2 
  10  chr10_2374676     ASom    A    G        0      0        2 
  10  chr10_2374676     HCab    A    G        0      0        2 
  10  chr10_2374676     HPrz    A    G        0      0        2 
  10  chr10_2374676     ZBoe    A    G        0      0        2 
  10  chr10_2374676     ZGre    A    G        0      0        2 
  10  chr10_2374676     ZHar    A    G        0      0        2 
  10  chr10_2374676   Sample    A    G        0      0        2 
  10  chr10_2375706     AAsi    C    A        0      0        2 
  10  chr10_2375706     AKia    C    A        0      0        2 
  10  chr10_2375706     AOna    C    A        0      0        2 
  10  chr10_2375706     ASom    C    A        0      0        2 
  10  chr10_2375706     HCab    C    A        1      2        2 
  10  chr10_2375706     HPrz    C    A        1      2        2 
  10  chr10_2375706     ZBoe    C    A        0      0        2 
  10  chr10_2375706     ZGre    C    A        0      0        2 
  10  chr10_2375706     ZHar    C    A        0      0        2 
  10  chr10_2375706   Sample    C    A        1      2        2 
  10  chr10_2376186     AAsi    G    A        0      0        2 
  10  chr10_2376186     AKia    G    A        0      0        2 
  10  chr10_2376186     AOna    G    A        0      0        2 
  10  chr10_2376186     ASom    G    A        0      0        2 
  10  chr10_2376186     HCab    G    A        1      2        2 
  10  chr10_2376186     HPrz    G    A        1      2        2 
  10  chr10_2376186     ZBoe    G    A        0      0        2 
  10  chr10_2376186     ZGre    G    A        0      0        2 
  10  chr10_2376186     ZHar    G    A        0      0        2 
  10  chr10_2376186   Sample    G    A        1      2        2 
  10  chr10_2376927     AAsi    T    C        0      0        2 
  10  chr10_2376927     AKia    T    C        0      0        2 
  10  chr10_2376927     AOna    T    C        0      0        2 
  10  chr10_2376927     ASom    T    C        0      0        2 
  10  chr10_2376927     HCab    T    C        0      0        2 
  10  chr10_2376927     HPrz    T    C      0.5      1        2 
  10  chr10_2376927     ZBoe    T    C        0      0        2 
  10  chr10_2376927     ZGre    T    C        0      0        2 
  10  chr10_2376927     ZHar    T    C        0      0        2 
  10  chr10_2376927   Sample    T    C        0      0        2 
  10  chr10_2378940     AAsi    G    A        0      0        2 
  10  chr10_2378940     AKia    G    A        1      2        2 
  10  chr10_2378940     AOna    G    A        0      0        2 
  10  chr10_2378940     ASom    G    A        0      0        2 
  10  chr10_2378940     HCab    G    A        0      0        2 
  10  chr10_2378940     HPrz    G    A        0      0        2 
  10  chr10_2378940     ZBoe    G    A        0      0        2 
  10  chr10_2378940     ZGre    G    A        0      0        2 
  10  chr10_2378940     ZHar    G    A        0      0        2 
  10  chr10_2378940   Sample    G    A        0      0        2 
  10  chr10_2382221     AAsi    T    C        0      0        2 
  10  chr10_2382221     AKia    T    C        0      0        2 
  10  chr10_2382221     AOna    T    C        0      0        2 
  10  chr10_2382221     ASom    T    C        0      0        2 
  10  chr10_2382221     HCab    T    C        0      0        2 
  10  chr10_2382221     HPrz    T    C        0      0        2 
  10  chr10_2382221     ZBoe    T    C      0.5      1        2 
  10  chr10_2382221     ZGre    T    C        0      0        2 
  10  chr10_2382221     ZHar    T    C        0      0        2 
  10  chr10_2382221   Sample    T    C        0      0        2 
  10  chr10_2383281     AAsi    G    C        0      0        2 
  10  chr10_2383281     AKia    G    C        0      0        2 
  10  chr10_2383281     AOna    G    C        0      0        2 
  10  chr10_2383281     ASom    G    C        0      0        2 
  10  chr10_2383281     HCab    G    C        0      0        2 
  10  chr10_2383281     HPrz    G    C        0      0        2 
  10  chr10_2383281     ZBoe    G    C      0.5      1        2 
  10  chr10_2383281     ZGre    G    C        0      0        2 
  10  chr10_2383281     ZHar    G    C        0      0        2 
  10  chr10_2383281   Sample    G    C        0      0        2 
  10  chr10_2384081     AAsi    T    G        0      0        2 
  10  chr10_2384081     AKia    T    G        0      0        2 
  10  chr10_2384081     AOna    T    G        0      0        2 
  10  chr10_2384081     ASom    T    G        0      0        2 
  10  chr10_2384081     HCab    T    G        0      0        2 
  10  chr10_2384081     HPrz    T    G        0      0        2 
  10  chr10_2384081     ZBoe    T    G        0      0        2 
  10  chr10_2384081     ZGre    T    G        0      0        2 
  10  chr10_2384081     ZHar    T    G      0.5      1        2 
  10  chr10_2384081   Sample    T    G        0      0        2 
  10  chr10_2393095     AAsi    A    G        0      0        2 
  10  chr10_2393095     AKia    A    G        0      0        2 
  10  chr10_2393095     AOna    A    G        0      0        2 
  10  chr10_2393095     ASom    A    G        0      0        2 
  10  chr10_2393095     HCab    A    G        0      0        2 
  10  chr10_2393095     HPrz    A    G        0      0        2 
  10  chr10_2393095     ZBoe    A    G      0.5      1        2 
  10  chr10_2393095     ZGre    A    G        0      0        2 
  10  chr10_2393095     ZHar    A    G        0      0        2 
  10  chr10_2393095   Sample    A    G        0      0        2 
  10  chr10_2398667     AAsi    T    C        0      0        2 
  10  chr10_2398667     AKia    T    C        0      0        2 
  10  chr10_2398667     AOna    T    C        0      0        2 
  10  chr10_2398667     ASom    T    C        0      0        2 
  10  chr10_2398667     HCab    T    C        0      0        2 
  10  chr10_2398667     HPrz    T    C        1      2        2 
  10  chr10_2398667     ZBoe    T    C        0      0        2 
  10  chr10_2398667     ZGre    T    C        0      0        2 
  10  chr10_2398667     ZHar    T    C        0      0        2 
  10  chr10_2398667   Sample    T    C        0      0        2 
  10  chr10_2399730     AAsi    A    C        0      0        2 
  10  chr10_2399730     AKia    A    C        0      0        2 
  10  chr10_2399730     AOna    A    C        0      0        2 
  10  chr10_2399730     ASom    A    C        0      0        2 
  10  chr10_2399730     HCab    A    C        0      0        2 
  10  chr10_2399730     HPrz    A    C        0      0        2 
  10  chr10_2399730     ZBoe    A    C        0      0        2 
  10  chr10_2399730     ZGre    A    C        0      0        2 
  10  chr10_2399730     ZHar    A    C        1      2        2 
  10  chr10_2399730   Sample    A    C        0      0        2 
  10  chr10_2400293     AAsi    T    C        0      0        2 
  10  chr10_2400293     AKia    T    C        0      0        2 
  10  chr10_2400293     AOna    T    C      0.5      1        2 
  10  chr10_2400293     ASom    T    C        0      0        2 
  10  chr10_2400293     HCab    T    C        0      0        2 
  10  chr10_2400293     HPrz    T    C        0      0        2 
  10  chr10_2400293     ZBoe    T    C        0      0        2 
  10  chr10_2400293     ZGre    T    C        0      0        2 
  10  chr10_2400293     ZHar    T    C        0      0        2 
  10  chr10_2400293   Sample    T    C        0      0        2 
  10  chr10_2401756     AAsi    T    C        0      0        2 
  10  chr10_2401756     AKia    T    C      0.5      1        2 
  10  chr10_2401756     AOna    T    C        0      0        2 
  10  chr10_2401756     ASom    T    C        0      0        2 
  10  chr10_2401756     HCab    T    C        0      0        2 
  10  chr10_2401756     HPrz    T    C        0      0        2 
  10  chr10_2401756     ZBoe    T    C        0      0        2 
  10  chr10_2401756     ZGre    T    C        0      0        2 
  10  chr10_2401756     ZHar    T    C        0      0        2 
  10  chr10_2401756   Sample    T    C        0      0        2 
  10  chr10_2402910     AAsi    G    A        0      0        2 
  10  chr10_2402910     AKia    G    A        0      0        2 
  10  chr10_2402910     AOna    G    A        0      0        2 
  10  chr10_2402910     ASom    G    A        0      0        2 
  10  chr10_2402910     HCab    G    A        1      2        2 
  10  chr10_2402910     HPrz    G    A        1      2        2 
  10  chr10_2402910     ZBoe    G    A        0      0        2 
  10  chr10_2402910     ZGre    G    A        0      0        2 
  10  chr10_2402910     ZHar    G    A        0      0        2 
  10  chr10_2402910   Sample    G    A        1      2        2 
  10  chr10_2407892     AAsi    T    C        0      0        2 
  10  chr10_2407892     AKia    T    C        0      0        2 
  10  chr10_2407892     AOna    T    C        0      0        2 
  10  chr10_2407892     ASom    T    C        0      0        2 
  10  chr10_2407892     HCab    T    C        1      2        2 
  10  chr10_2407892     HPrz    T    C        1      2        2 
  10  chr10_2407892     ZBoe    T    C        0      0        2 
  10  chr10_2407892     ZGre    T    C        0      0        2 
  10  chr10_2407892     ZHar    T    C        0      0        2 
  10  chr10_2407892   Sample    T    C        1      2        2 
  10  chr10_2410170     AAsi    A    G        0      0        2 
  10  chr10_2410170     AKia    A    G      0.5      1        2 
  10  chr10_2410170     AOna    A    G        0      0        2 
  10  chr10_2410170     ASom    A    G        0      0        2 
  10  chr10_2410170     HCab    A    G        0      0        2 
  10  chr10_2410170     HPrz    A    G        0      0        2 
  10  chr10_2410170     ZBoe    A    G        0      0        2 
  10  chr10_2410170     ZGre    A    G        0      0        2 
  10  chr10_2410170     ZHar    A    G        0      0        2 
  10  chr10_2410170   Sample    A    G        0      0        2 
  10  chr10_2416775     AAsi    C    T        0      0        2 
  10  chr10_2416775     AKia    C    T        0      0        2 
  10  chr10_2416775     AOna    C    T        0      0        2 
  10  chr10_2416775     ASom    C    T        0      0        2 
  10  chr10_2416775     HCab    C    T        1      2        2 
  10  chr10_2416775     HPrz    C    T        1      2        2 
  10  chr10_2416775     ZBoe    C    T        0      0        2 
  10  chr10_2416775     ZGre    C    T        0      0        2 
  10  chr10_2416775     ZHar    C    T        0      0        2 
  10  chr10_2416775   Sample    C    T        1      2        2 
  10  chr10_2418980     AAsi    C    G        0      0        2 
  10  chr10_2418980     AKia    C    G        0      0        2 
  10  chr10_2418980     AOna    C    G        0      0        2 
  10  chr10_2418980     ASom    C    G        0      0        2 
  10  chr10_2418980     HCab    C    G        1      2        2 
  10  chr10_2418980     HPrz    C    G        1      2        2 
  10  chr10_2418980     ZBoe    C    G        0      0        2 
  10  chr10_2418980     ZGre    C    G        0      0        2 
  10  chr10_2418980     ZHar    C    G        0      0        2 
  10  chr10_2418980   Sample    C    G        1      2        2 
  10  chr10_2419788     AAsi    A    G        0      0        2 
  10  chr10_2419788     AKia    A    G        0      0        2 
  10  chr10_2419788     AOna    A    G      0.5      1        2 
  10  chr10_2419788     ASom    A    G        0      0        2 
  10  chr10_2419788     HCab    A    G      0.5      1        2 
  10  chr10_2419788     HPrz    A    G        1      2        2 
  10  chr10_2419788     ZBoe    A    G        0      0        2 
  10  chr10_2419788     ZGre    A    G        0      0        2 
  10  chr10_2419788     ZHar    A    G        0      0        2 
  10  chr10_2419788   Sample    A    G        1      2        2 
  10  chr10_2419893     AAsi    T    G        0      0        2 
  10  chr10_2419893     AKia    T    G        0      0        2 
  10  chr10_2419893     AOna    T    G        0      0        2 
  10  chr10_2419893     ASom    T    G        0      0        2 
  10  chr10_2419893     HCab    T    G        0      0        2 
  10  chr10_2419893     HPrz    T    G        0      0        2 
  10  chr10_2419893     ZBoe    T    G        0      0        2 
  10  chr10_2419893     ZGre    T    G        0      0        2 
  10  chr10_2419893     ZHar    T    G      0.5      1        2 
  10  chr10_2419893   Sample    T    G        0      0        2 
  10  chr10_2420758     AAsi    G    C        1      2        2 
  10  chr10_2420758     AKia    G    C        1      2        2 
  10  chr10_2420758     AOna    G    C        1      2        2 
  10  chr10_2420758     ASom    G    C        1      2        2 
  10  chr10_2420758     HCab    G    C        0      0        2 
  10  chr10_2420758     HPrz    G    C        0      0        2 
  10  chr10_2420758     ZBoe    G    C        0      0        2 
  10  chr10_2420758     ZGre    G    C        0      0        2 
  10  chr10_2420758     ZHar    G    C        0      0        2 
  10  chr10_2420758   Sample    G    C        0      0        2 
  10  chr10_2423584     AAsi    A    G        0      0        2 
  10  chr10_2423584     AKia    A    G        0      0        2 
  10  chr10_2423584     AOna    A    G        0      0        2 
  10  chr10_2423584     ASom    A    G        0      0        2 
  10  chr10_2423584     HCab    A    G        0      0        2 
  10  chr10_2423584     HPrz    A    G        0      0        2 
  10  chr10_2423584     ZBoe    A    G        1      2        2 
  10  chr10_2423584     ZGre    A    G        1      2        2 
  10  chr10_2423584     ZHar    A    G        1      2        2 
  10  chr10_2423584   Sample    A    G        0      0        2 
  10  chr10_2429376     AAsi    G    A        0      0        2 
  10  chr10_2429376     AKia    G    A        0      0        2 
  10  chr10_2429376     AOna    G    A        0      0        2 
  10  chr10_2429376     ASom    G    A        0      0        2 
  10  chr10_2429376     HCab    G    A        0      0        2 
  10  chr10_2429376     HPrz    G    A        0      0        2 
  10  chr10_2429376     ZBoe    G    A        1      2        2 
  10  chr10_2429376     ZGre    G    A        1      2        2 
  10  chr10_2429376     ZHar    G    A        0      0        2 
  10  chr10_2429376   Sample    G    A        0      0        2 
  10  chr10_2432706     AAsi    C    T        0      0        2 
  10  chr10_2432706     AKia    C    T        0      0        2 
  10  chr10_2432706     AOna    C    T        0      0        2 
  10  chr10_2432706     ASom    C    T        0      0        2 
  10  chr10_2432706     HCab    C    T        1      2        2 
  10  chr10_2432706     HPrz    C    T        1      2        2 
  10  chr10_2432706     ZBoe    C    T        0      0        2 
  10  chr10_2432706     ZGre    C    T        0      0        2 
  10  chr10_2432706     ZHar    C    T        0      0        2 
  10  chr10_2432706   Sample    C    T        1      2        2 
  10  chr10_2442812     AAsi    G    T        0      0        2 
  10  chr10_2442812     AKia    G    T        0      0        2 
  10  chr10_2442812     AOna    G    T        0      0        2 
  10  chr10_2442812     ASom    G    T        0      0        2 
  10  chr10_2442812     HCab    G    T        0      0        2 
  10  chr10_2442812     HPrz    G    T        0      0        2 
  10  chr10_2442812     ZBoe    G    T        0      0        2 
  10  chr10_2442812     ZGre    G    T        1      2        2 
  10  chr10_2442812     ZHar    G    T        0      0        2 
  10  chr10_2442812   Sample    G    T        0      0        2 
  10  chr10_2446157     AAsi    C    T        0      0        2 
  10  chr10_2446157     AKia    C    T        0      0        2 
  10  chr10_2446157     AOna    C    T        0      0        2 
  10  chr10_2446157     ASom    C    T        0      0        2 
  10  chr10_2446157     HCab    C    T        1      2        2 
  10  chr10_2446157     HPrz    C    T        1      2        2 
  10  chr10_2446157     ZBoe    C    T        0      0        2 
  10  chr10_2446157     ZGre    C    T        0      0        2 
  10  chr10_2446157     ZHar    C    T        0      0        2 
  10  chr10_2446157   Sample    C    T        1      2        2 
  10  chr10_2446241     AAsi    T    C        0      0        2 
  10  chr10_2446241     AKia    T    C      0.5      1        2 
  10  chr10_2446241     AOna    T    C        0      0        2 
  10  chr10_2446241     ASom    T    C        0      0        2 
  10  chr10_2446241     HCab    T    C        0      0        2 
  10  chr10_2446241     HPrz    T    C        0      0        2 
  10  chr10_2446241     ZBoe    T    C        0      0        2 
  10  chr10_2446241     ZGre    T    C        0      0        2 
  10  chr10_2446241     ZHar    T    C        0      0        2 
  10  chr10_2446241   Sample    T    C        0      0        2 
  10  chr10_2448744     AAsi    G    C        0      0        2 
  10  chr10_2448744     AKia    G    C        0      0        2 
  10  chr10_2448744     AOna    G    C        0      0        2 
  10  chr10_2448744     ASom    G    C        0      0        2 
  10  chr10_2448744     HCab    G    C        0      0        2 
  10  chr10_2448744     HPrz    G    C        0      0        2 
  10  chr10_2448744     ZBoe    G    C        0      0        2 
  10  chr10_2448744     ZGre    G    C        0      0        2 
  10  chr10_2448744     ZHar    G    C      0.5      1        2 
  10  chr10_2448744   Sample    G    C        0      0        2 
  10  chr10_2449262     AAsi    T    C        0      0        2 
  10  chr10_2449262     AKia    T    C        0      0        2 
  10  chr10_2449262     AOna    T    C        0      0        2 
  10  chr10_2449262     ASom    T    C        0      0        2 
  10  chr10_2449262     HCab    T    C        1      2        2 
  10  chr10_2449262     HPrz    T    C        1      2        2 
  10  chr10_2449262     ZBoe    T    C        0      0        2 
  10  chr10_2449262     ZGre    T    C        0      0        2 
  10  chr10_2449262     ZHar    T    C        0      0        2 
  10  chr10_2449262   Sample    T    C        1      2        2 
  10  chr10_2450956     AAsi    G    A        1      2        2 
  10  chr10_2450956     AKia    G    A        0      0        2 
  10  chr10_2450956     AOna    G    A        0      0        2 
  10  chr10_2450956     ASom    G    A        1      2        2 
  10  chr10_2450956     HCab    G    A        0      0        2 
  10  chr10_2450956     HPrz    G    A        0      0        2 
  10  chr10_2450956     ZBoe    G    A        0      0        2 
  10  chr10_2450956     ZGre    G    A        0      0        2 
  10  chr10_2450956     ZHar    G    A        0      0        2 
  10  chr10_2450956   Sample    G    A        0      0        2 
  10  chr10_2462390     AAsi    T    C        0      0        2 
  10  chr10_2462390     AKia    T    C        0      0        2 
  10  chr10_2462390     AOna    T    C        0      0        2 
  10  chr10_2462390     ASom    T    C        0      0        2 
  10  chr10_2462390     HCab    T    C        1      2        2 
  10  chr10_2462390     HPrz    T    C        0      0        2 
  10  chr10_2462390     ZBoe    T    C        0      0        2 
  10  chr10_2462390     ZGre    T    C        0      0        2 
  10  chr10_2462390     ZHar    T    C        0      0        2 
  10  chr10_2462390   Sample    T    C        1      2        2 
  10  chr10_2464039     AAsi    C    G        0      0        2 
  10  chr10_2464039     AKia    C    G        0      0        2 
  10  chr10_2464039     AOna    C    G        0      0        2 
  10  chr10_2464039     ASom    C    G        0      0        2 
  10  chr10_2464039     HCab    C    G        1      2        2 
  10  chr10_2464039     HPrz    C    G        1      2        2 
  10  chr10_2464039     ZBoe    C    G        0      0        2 
  10  chr10_2464039     ZGre    C    G        0      0        2 
  10  chr10_2464039     ZHar    C    G        0      0        2 
  10  chr10_2464039   Sample    C    G        1      2        2 
  10  chr10_2464405     AAsi    T    C        0      0        2 
  10  chr10_2464405     AKia    T    C        0      0        2 
  10  chr10_2464405     AOna    T    C        0      0        2 
  10  chr10_2464405     ASom    T    C        0      0        2 
  10  chr10_2464405     HCab    T    C        0      0        2 
  10  chr10_2464405     HPrz    T    C        1      2        2 
  10  chr10_2464405     ZBoe    T    C        0      0        2 
  10  chr10_2464405     ZGre    T    C        0      0        2 
  10  chr10_2464405     ZHar    T    C        0      0        2 
  10  chr10_2464405   Sample    T    C        0      0        2 
  10  chr10_2472193     AAsi    A    G        0      0        2 
  10  chr10_2472193     AKia    A    G        0      0        2 
  10  chr10_2472193     AOna    A    G        0      0        2 
  10  chr10_2472193     ASom    A    G        0      0        2 
  10  chr10_2472193     HCab    A    G      0.5      1        2 
  10  chr10_2472193     HPrz    A    G        0      0        2 
  10  chr10_2472193     ZBoe    A    G        0      0        2 
  10  chr10_2472193     ZGre    A    G        0      0        2 
  10  chr10_2472193     ZHar    A    G        0      0        2 
  10  chr10_2472193   Sample    A    G        0      0        2 
  10  chr10_2476201     AAsi    A    C        0      0        2 
  10  chr10_2476201     AKia    A    C        0      0        2 
  10  chr10_2476201     AOna    A    C        0      0        2 
  10  chr10_2476201     ASom    A    C        0      0        2 
  10  chr10_2476201     HCab    A    C        0      0        2 
  10  chr10_2476201     HPrz    A    C        0      0        2 
  10  chr10_2476201     ZBoe    A    C        0      0        2 
  10  chr10_2476201     ZGre    A    C      0.5      1        2 
  10  chr10_2476201     ZHar    A    C        0      0        2 
  10  chr10_2476201   Sample    A    C        0      0        2 
  10  chr10_2479073     AAsi    T    A        0      0        2 
  10  chr10_2479073     AKia    T    A        0      0        2 
  10  chr10_2479073     AOna    T    A        0      0        2 
  10  chr10_2479073     ASom    T    A        0      0        2 
  10  chr10_2479073     HCab    T    A        0      0        2 
  10  chr10_2479073     HPrz    T    A      0.5      1        2 
  10  chr10_2479073     ZBoe    T    A        0      0        2 
  10  chr10_2479073     ZGre    T    A        0      0        2 
  10  chr10_2479073     ZHar    T    A        0      0        2 
  10  chr10_2479073   Sample    T    A        0      0        2 
  10  chr10_2480623     AAsi    T    C        0      0        2 
  10  chr10_2480623     AKia    T    C        0      0        2 
  10  chr10_2480623     AOna    T    C        0      0        2 
  10  chr10_2480623     ASom    T    C        0      0        2 
  10  chr10_2480623     HCab    T    C        0      0        2 
  10  chr10_2480623     HPrz    T    C        1      2        2 
  10  chr10_2480623     ZBoe    T    C        0      0        2 
  10  chr10_2480623     ZGre    T    C        0      0        2 
  10  chr10_2480623     ZHar    T    C        0      0        2 
  10  chr10_2480623   Sample    T    C        0      0        2 
  10  chr10_2480803     AAsi    T    C        0      0        2 
  10  chr10_2480803     AKia    T    C        0      0        2 
  10  chr10_2480803     AOna    T    C        0      0        2 
  10  chr10_2480803     ASom    T    C        0      0        2 
  10  chr10_2480803     HCab    T    C        0      0        2 
  10  chr10_2480803     HPrz    T    C      0.5      1        2 
  10  chr10_2480803     ZBoe    T    C        0      0        2 
  10  chr10_2480803     ZGre    T    C        0      0        2 
  10  chr10_2480803     ZHar    T    C        0      0        2 
  10  chr10_2480803   Sample    T    C        0      0        2 
  10  chr10_2480997     AAsi    A    G        0      0        2 
  10  chr10_2480997     AKia    A    G        0      0        2 
  10  chr10_2480997     AOna    A    G        0      0        2 
  10  chr10_2480997     ASom    A    G        1      2        2 
  10  chr10_2480997     HCab    A    G        0      0        2 
  10  chr10_2480997     HPrz    A    G        0      0        2 
  10  chr10_2480997     ZBoe    A    G        0      0        2 
  10  chr10_2480997     ZGre    A    G        0      0        2 
  10  chr10_2480997     ZHar    A    G        0      0        2 
  10  chr10_2480997   Sample    A    G        0      0        2 
  10  chr10_2481138     AAsi    T    C        0      0        2 
  10  chr10_2481138     AKia    T    C        0      0        2 
  10  chr10_2481138     AOna    T    C        0      0        2 
  10  chr10_2481138     ASom    T    C        0      0        2 
  10  chr10_2481138     HCab    T    C        0      0        2 
  10  chr10_2481138     HPrz    T    C        1      2        2 
  10  chr10_2481138     ZBoe    T    C      0.5      1        2 
  10  chr10_2481138     ZGre    T    C        0      0        2 
  10  chr10_2481138     ZHar    T    C        0      0        2 
  10  chr10_2481138   Sample    T    C        0      0        2 
  10  chr10_2483384     AAsi    T    C        0      0        2 
  10  chr10_2483384     AKia    T    C        0      0        2 
  10  chr10_2483384     AOna    T    C        0      0        2 
  10  chr10_2483384     ASom    T    C        0      0        2 
  10  chr10_2483384     HCab    T    C        1      2        2 
  10  chr10_2483384     HPrz    T    C        1      2        2 
  10  chr10_2483384     ZBoe    T    C        0      0        2 
  10  chr10_2483384     ZGre    T    C        0      0        2 
  10  chr10_2483384     ZHar    T    C        0      0        2 
  10  chr10_2483384   Sample    T    C        1      2        2 
  10  chr10_2485420     AAsi    C    T        0      0        2 
  10  chr10_2485420     AKia    C    T        0      0        2 
  10  chr10_2485420     AOna    C    T        0      0        2 
  10  chr10_2485420     ASom    C    T        0      0        2 
  10  chr10_2485420     HCab    C    T        1      2        2 
  10  chr10_2485420     HPrz    C    T        1      2        2 
  10  chr10_2485420     ZBoe    C    T        0      0        2 
  10  chr10_2485420     ZGre    C    T        0      0        2 
  10  chr10_2485420     ZHar    C    T        0      0        2 
  10  chr10_2485420   Sample    C    T        1      2        2 
  10  chr10_2486649     AAsi    C    T        0      0        2 
  10  chr10_2486649     AKia    C    T        1      2        2 
  10  chr10_2486649     AOna    C    T        0      0        2 
  10  chr10_2486649     ASom    C    T        0      0        2 
  10  chr10_2486649     HCab    C    T        0      0        2 
  10  chr10_2486649     HPrz    C    T        0      0        2 
  10  chr10_2486649     ZBoe    C    T        0      0        2 
  10  chr10_2486649     ZGre    C    T        0      0        2 
  10  chr10_2486649     ZHar    C    T        0      0        2 
  10  chr10_2486649   Sample    C    T        0      0        2 
  10  chr10_2486695     AAsi    A    G        0      0        2 
  10  chr10_2486695     AKia    A    G        0      0        2 
  10  chr10_2486695     AOna    A    G      0.5      1        2 
  10  chr10_2486695     ASom    A    G        0      0        2 
  10  chr10_2486695     HCab    A    G        0      0        2 
  10  chr10_2486695     HPrz    A    G        0      0        2 
  10  chr10_2486695     ZBoe    A    G        0      0        2 
  10  chr10_2486695     ZGre    A    G        0      0        2 
  10  chr10_2486695     ZHar    A    G        0      0        2 
  10  chr10_2486695   Sample    A    G        0      0        2 
  10  chr10_2489221     AAsi    T    A      0.5      1        2 
  10  chr10_2489221     AKia    T    A        0      0        2 
  10  chr10_2489221     AOna    T    A        0      0        2 
  10  chr10_2489221     ASom    T    A        0      0        2 
  10  chr10_2489221     HCab    T    A        0      0        2 
  10  chr10_2489221     HPrz    T    A        0      0        2 
  10  chr10_2489221     ZBoe    T    A        0      0        2 
  10  chr10_2489221     ZGre    T    A        0      0        2 
  10  chr10_2489221     ZHar    T    A        0      0        2 
  10  chr10_2489221   Sample    T    A        0      0        2 
  10  chr10_2489738     AAsi    T    C        0      0        2 
  10  chr10_2489738     AKia    T    C        0      0        2 
  10  chr10_2489738     AOna    T    C        0      0        2 
  10  chr10_2489738     ASom    T    C        0      0        2 
  10  chr10_2489738     HCab    T    C        0      0        2 
  10  chr10_2489738     HPrz    T    C        0      0        2 
  10  chr10_2489738     ZBoe    T    C      0.5      1        2 
  10  chr10_2489738     ZGre    T    C        0      0        2 
  10  chr10_2489738     ZHar    T    C        0      0        2 
  10  chr10_2489738   Sample    T    C        0      0        2 
  10  chr10_2490804     AAsi    A    G        0      0        2 
  10  chr10_2490804     AKia    A    G        0      0        2 
  10  chr10_2490804     AOna    A    G        0      0        2 
  10  chr10_2490804     ASom    A    G        0      0        2 
  10  chr10_2490804     HCab    A    G        0      0        2 
  10  chr10_2490804     HPrz    A    G        0      0        2 
  10  chr10_2490804     ZBoe    A    G        0      0        2 
  10  chr10_2490804     ZGre    A    G        0      0        2 
  10  chr10_2490804     ZHar    A    G        1      2        2 
  10  chr10_2490804   Sample    A    G        0      0        2 
  10  chr10_2491525     AAsi    A    G        0      0        2 
  10  chr10_2491525     AKia    A    G        0      0        2 
  10  chr10_2491525     AOna    A    G        0      0        2 
  10  chr10_2491525     ASom    A    G        0      0        2 
  10  chr10_2491525     HCab    A    G        0      0        2 
  10  chr10_2491525     HPrz    A    G      0.5      1        2 
  10  chr10_2491525     ZBoe    A    G        0      0        2 
  10  chr10_2491525     ZGre    A    G        0      0        2 
  10  chr10_2491525     ZHar    A    G        0      0        2 
  10  chr10_2491525   Sample    A    G        0      0        2 
  10  chr10_2492661     AAsi    T    C        0      0        2 
  10  chr10_2492661     AKia    T    C        0      0        2 
  10  chr10_2492661     AOna    T    C        1      2        2 
  10  chr10_2492661     ASom    T    C        0      0        2 
  10  chr10_2492661     HCab    T    C        0      0        2 
  10  chr10_2492661     HPrz    T    C        0      0        2 
  10  chr10_2492661     ZBoe    T    C        0      0        2 
  10  chr10_2492661     ZGre    T    C        0      0        2 
  10  chr10_2492661     ZHar    T    C        0      0        2 
  10  chr10_2492661   Sample    T    C        0      0        2 
  10  chr10_2493489     AAsi    A    C        0      0        2 
  10  chr10_2493489     AKia    A    C        0      0        2 
  10  chr10_2493489     AOna    A    C        0      0        2 
  10  chr10_2493489     ASom    A    C        0      0        2 
  10  chr10_2493489     HCab    A    C        0      0        2 
  10  chr10_2493489     HPrz    A    C        0      0        2 
  10  chr10_2493489     ZBoe    A    C      0.5      1        2 
  10  chr10_2493489     ZGre    A    C        0      0        2 
  10  chr10_2493489     ZHar    A    C        0      0        2 
  10  chr10_2493489   Sample    A    C        0      0        2 
  10  chr10_2495375     AAsi    G    T        0      0        2 
  10  chr10_2495375     AKia    G    T        0      0        2 
  10  chr10_2495375     AOna    G    T        0      0        2 
  10  chr10_2495375     ASom    G    T        0      0        2 
  10  chr10_2495375     HCab    G    T        1      2        2 
  10  chr10_2495375     HPrz    G    T        1      2        2 
  10  chr10_2495375     ZBoe    G    T        0      0        2 
  10  chr10_2495375     ZGre    G    T        0      0        2 
  10  chr10_2495375     ZHar    G    T        0      0        2 
  10  chr10_2495375   Sample    G    T        1      2        2 
  10  chr10_2498066     AAsi    T    C        0      0        2 
  10  chr10_2498066     AKia    T    C      0.5      1        2 
  10  chr10_2498066     AOna    T    C        0      0        2 
  10  chr10_2498066     ASom    T    C        0      0        2 
  10  chr10_2498066     HCab    T    C        0      0        2 
  10  chr10_2498066     HPrz    T    C        0      0        2 
  10  chr10_2498066     ZBoe    T    C        0      0        2 
  10  chr10_2498066     ZGre    T    C        0      0        2 
  10  chr10_2498066     ZHar    T    C        0      0        2 
  10  chr10_2498066   Sample    T    C        0      0        2 
  10  chr10_2500852     AAsi    T    C        0      0        2 
  10  chr10_2500852     AKia    T    C        0      0        2 
  10  chr10_2500852     AOna    T    C      0.5      1        2 
  10  chr10_2500852     ASom    T    C        0      0        2 
  10  chr10_2500852     HCab    T    C        0      0        2 
  10  chr10_2500852     HPrz    T    C        0      0        2 
  10  chr10_2500852     ZBoe    T    C        0      0        2 
  10  chr10_2500852     ZGre    T    C        0      0        2 
  10  chr10_2500852     ZHar    T    C        0      0        2 
  10  chr10_2500852   Sample    T    C        0      0        2 
  10  chr10_2503254     AAsi    G    A        1      2        2 
  10  chr10_2503254     AKia    G    A        0      0        2 
  10  chr10_2503254     AOna    G    A        0      0        2 
  10  chr10_2503254     ASom    G    A        1      2        2 
  10  chr10_2503254     HCab    G    A        0      0        2 
  10  chr10_2503254     HPrz    G    A        0      0        2 
  10  chr10_2503254     ZBoe    G    A        0      0        2 
  10  chr10_2503254     ZGre    G    A        0      0        2 
  10  chr10_2503254     ZHar    G    A        0      0        2 
  10  chr10_2503254   Sample    G    A        0      0        2 
  10  chr10_2508325     AAsi    C    G        0      0        2 
  10  chr10_2508325     AKia    C    G        0      0        2 
  10  chr10_2508325     AOna    C    G        0      0        2 
  10  chr10_2508325     ASom    C    G        0      0        2 
  10  chr10_2508325     HCab    C    G        1      2        2 
  10  chr10_2508325     HPrz    C    G        1      2        2 
  10  chr10_2508325     ZBoe    C    G        0      0        2 
  10  chr10_2508325     ZGre    C    G        0      0        2 
  10  chr10_2508325     ZHar    C    G        0      0        2 
  10  chr10_2508325   Sample    C    G        1      2        2 
  10  chr10_2509014     AAsi    C    G        0      0        2 
  10  chr10_2509014     AKia    C    G        0      0        2 
  10  chr10_2509014     AOna    C    G        0      0        2 
  10  chr10_2509014     ASom    C    G        0      0        2 
  10  chr10_2509014     HCab    C    G        0      0        2 
  10  chr10_2509014     HPrz    C    G        1      2        2 
  10  chr10_2509014     ZBoe    C    G        0      0        2 
  10  chr10_2509014     ZGre    C    G        0      0        2 
  10  chr10_2509014     ZHar    C    G        0      0        2 
  10  chr10_2509014   Sample    C    G        0      0        2 
  10  chr10_2509721     AAsi    T    C        0      0        2 
  10  chr10_2509721     AKia    T    C        1      2        2 
  10  chr10_2509721     AOna    T    C        0      0        2 
  10  chr10_2509721     ASom    T    C        0      0        2 
  10  chr10_2509721     HCab    T    C        1      2        2 
  10  chr10_2509721     HPrz    T    C        1      2        2 
  10  chr10_2509721     ZBoe    T    C        0      0        2 
  10  chr10_2509721     ZGre    T    C        0      0        2 
  10  chr10_2509721     ZHar    T    C        0      0        2 
  10  chr10_2509721   Sample    T    C        1      2        2 
  10  chr10_2511953     AAsi    G    A        0      0        2 
  10  chr10_2511953     AKia    G    A        0      0        2 
  10  chr10_2511953     AOna    G    A        0      0        2 
  10  chr10_2511953     ASom    G    A        0      0        2 
  10  chr10_2511953     HCab    G    A        1      2        2 
  10  chr10_2511953     HPrz    G    A        0      0        2 
  10  chr10_2511953     ZBoe    G    A        0      0        2 
  10  chr10_2511953     ZGre    G    A        0      0        2 
  10  chr10_2511953     ZHar    G    A        0      0        2 
  10  chr10_2511953   Sample    G    A        1      2        2 
  10  chr10_2512203     AAsi    G    T        0      0        2 
  10  chr10_2512203     AKia    G    T        0      0        2 
  10  chr10_2512203     AOna    G    T        0      0        2 
  10  chr10_2512203     ASom    G    T        0      0        2 
  10  chr10_2512203     HCab    G    T        0      0        2 
  10  chr10_2512203     HPrz    G    T        0      0        2 
  10  chr10_2512203     ZBoe    G    T        0      0        2 
  10  chr10_2512203     ZGre    G    T        1      2        2 
  10  chr10_2512203     ZHar    G    T        1      2        2 
  10  chr10_2512203   Sample    G    T        0      0        2 
  10  chr10_2512362     AAsi    A    T        0      0        2 
  10  chr10_2512362     AKia    A    T        0      0        2 
  10  chr10_2512362     AOna    A    T        0      0        2 
  10  chr10_2512362     ASom    A    T        0      0        2 
  10  chr10_2512362     HCab    A    T        1      2        2 
  10  chr10_2512362     HPrz    A    T        0      0        2 
  10  chr10_2512362     ZBoe    A    T        0      0        2 
  10  chr10_2512362     ZGre    A    T        0      0        2 
  10  chr10_2512362     ZHar    A    T        0      0        2 
  10  chr10_2512362   Sample    A    T        1      2        2 
  10  chr10_2512481     AAsi    A    G        0      0        2 
  10  chr10_2512481     AKia    A    G        0      0        2 
  10  chr10_2512481     AOna    A    G        0      0        2 
  10  chr10_2512481     ASom    A    G        0      0        2 
  10  chr10_2512481     HCab    A    G        1      2        2 
  10  chr10_2512481     HPrz    A    G        0      0        2 
  10  chr10_2512481     ZBoe    A    G        0      0        2 
  10  chr10_2512481     ZGre    A    G        0      0        2 
  10  chr10_2512481     ZHar    A    G        0      0        2 
  10  chr10_2512481   Sample    A    G        1      2        2 
  10  chr10_2513310     AAsi    T    G        0      0        2 
  10  chr10_2513310     AKia    T    G        0      0        2 
  10  chr10_2513310     AOna    T    G        0      0        2 
  10  chr10_2513310     ASom    T    G        0      0        2 
  10  chr10_2513310     HCab    T    G        0      0        2 
  10  chr10_2513310     HPrz    T    G        0      0        2 
  10  chr10_2513310     ZBoe    T    G        0      0        2 
  10  chr10_2513310     ZGre    T    G        0      0        2 
  10  chr10_2513310     ZHar    T    G        1      2        2 
  10  chr10_2513310   Sample    T    G        0      0        2 
  10  chr10_2523776     AAsi    T    G        0      0        2 
  10  chr10_2523776     AKia    T    G        0      0        2 
  10  chr10_2523776     AOna    T    G        0      0        2 
  10  chr10_2523776     ASom    T    G        0      0        2 
  10  chr10_2523776     HCab    T    G      0.5      1        2 
  10  chr10_2523776     HPrz    T    G        0      0        2 
  10  chr10_2523776     ZBoe    T    G        0      0        2 
  10  chr10_2523776     ZGre    T    G        0      0        2 
  10  chr10_2523776     ZHar    T    G        0      0        2 
  10  chr10_2523776   Sample    T    G        0      0        2 
  10  chr10_2525926     AAsi    A    G        0      0        2 
  10  chr10_2525926     AKia    A    G        0      0        2 
  10  chr10_2525926     AOna    A    G        0      0        2 
  10  chr10_2525926     ASom    A    G        0      0        2 
  10  chr10_2525926     HCab    A    G        1      2        2 
  10  chr10_2525926     HPrz    A    G        1      2        2 
  10  chr10_2525926     ZBoe    A    G        0      0        2 
  10  chr10_2525926     ZGre    A    G        0      0        2 
  10  chr10_2525926     ZHar    A    G        0      0        2 
  10  chr10_2525926   Sample    A    G        1      2        2 
  10  chr10_2528338     AAsi    T    C        0      0        2 
  10  chr10_2528338     AKia    T    C        0      0        2 
  10  chr10_2528338     AOna    T    C        0      0        2 
  10  chr10_2528338     ASom    T    C        1      2        2 
  10  chr10_2528338     HCab    T    C        0      0        2 
  10  chr10_2528338     HPrz    T    C        0      0        2 
  10  chr10_2528338     ZBoe    T    C        0      0        2 
  10  chr10_2528338     ZGre    T    C        0      0        2 
  10  chr10_2528338     ZHar    T    C        0      0        2 
  10  chr10_2528338   Sample    T    C        0      0        2 
  10  chr10_2528442     AAsi    T    C        0      0        2 
  10  chr10_2528442     AKia    T    C        0      0        2 
  10  chr10_2528442     AOna    T    C        0      0        2 
  10  chr10_2528442     ASom    T    C        0      0        2 
  10  chr10_2528442     HCab    T    C        1      2        2 
  10  chr10_2528442     HPrz    T    C        1      2        2 
  10  chr10_2528442     ZBoe    T    C        0      0        2 
  10  chr10_2528442     ZGre    T    C        0      0        2 
  10  chr10_2528442     ZHar    T    C        0      0        2 
  10  chr10_2528442   Sample    T    C        1      2        2 
  10  chr10_2536451     AAsi    G    C        0      0        2 
  10  chr10_2536451     AKia    G    C        0      0        2 
  10  chr10_2536451     AOna    G    C        0      0        2 
  10  chr10_2536451     ASom    G    C        0      0        2 
  10  chr10_2536451     HCab    G    C        1      2        2 
  10  chr10_2536451     HPrz    G    C        1      2        2 
  10  chr10_2536451     ZBoe    G    C        0      0        2 
  10  chr10_2536451     ZGre    G    C        0      0        2 
  10  chr10_2536451     ZHar    G    C        0      0        2 
  10  chr10_2536451   Sample    G    C        1      2        2 
  10  chr10_2541995     AAsi    T    C        0      0        2 
  10  chr10_2541995     AKia    T    C        0      0        2 
  10  chr10_2541995     AOna    T    C        0      0        2 
  10  chr10_2541995     ASom    T    C        1      2        2 
  10  chr10_2541995     HCab    T    C        0      0        2 
  10  chr10_2541995     HPrz    T    C        0      0        2 
  10  chr10_2541995     ZBoe    T    C        0      0        2 
  10  chr10_2541995     ZGre    T    C        0      0        2 
  10  chr10_2541995     ZHar    T    C        0      0        2 
  10  chr10_2541995   Sample    T    C        0      0        2 
  10  chr10_2549869     AAsi    G    A        0      0        2 
  10  chr10_2549869     AKia    G    A        0      0        2 
  10  chr10_2549869     AOna    G    A        0      0        2 
  10  chr10_2549869     ASom    G    A        0      0        2 
  10  chr10_2549869     HCab    G    A        0      0        2 
  10  chr10_2549869     HPrz    G    A        0      0        2 
  10  chr10_2549869     ZBoe    G    A      0.5      1        2 
  10  chr10_2549869     ZGre    G    A        0      0        2 
  10  chr10_2549869     ZHar    G    A        0      0        2 
  10  chr10_2549869   Sample    G    A        0      0        2 
  10  chr10_2553221     AAsi    G    A        0      0        2 
  10  chr10_2553221     AKia    G    A        0      0        2 
  10  chr10_2553221     AOna    G    A        0      0        2 
  10  chr10_2553221     ASom    G    A        0      0        2 
  10  chr10_2553221     HCab    G    A        1      2        2 
  10  chr10_2553221     HPrz    G    A        1      2        2 
  10  chr10_2553221     ZBoe    G    A        0      0        2 
  10  chr10_2553221     ZGre    G    A        0      0        2 
  10  chr10_2553221     ZHar    G    A        0      0        2 
  10  chr10_2553221   Sample    G    A        1      2        2 
  10  chr10_2553627     AAsi    G    A        0      0        2 
  10  chr10_2553627     AKia    G    A        1      2        2 
  10  chr10_2553627     AOna    G    A        1      2        2 
  10  chr10_2553627     ASom    G    A        0      0        2 
  10  chr10_2553627     HCab    G    A        0      0        2 
  10  chr10_2553627     HPrz    G    A        0      0        2 
  10  chr10_2553627     ZBoe    G    A        0      0        2 
  10  chr10_2553627     ZGre    G    A        0      0        2 
  10  chr10_2553627     ZHar    G    A        0      0        2 
  10  chr10_2553627   Sample    G    A        0      0        2 
  10  chr10_2558192     AAsi    T    C        0      0        2 
  10  chr10_2558192     AKia    T    C        0      0        2 
  10  chr10_2558192     AOna    T    C        0      0        2 
  10  chr10_2558192     ASom    T    C        0      0        2 
  10  chr10_2558192     HCab    T    C      0.5      1        2 
  10  chr10_2558192     HPrz    T    C        0      0        2 
  10  chr10_2558192     ZBoe    T    C        0      0        2 
  10  chr10_2558192     ZGre    T    C        0      0        2 
  10  chr10_2558192     ZHar    T    C        0      0        2 
  10  chr10_2558192   Sample    T    C        0      0        2 
  10  chr10_2558201     AAsi    G    C        0      0        2 
  10  chr10_2558201     AKia    G    C        0      0        2 
  10  chr10_2558201     AOna    G    C        0      0        2 
  10  chr10_2558201     ASom    G    C        0      0        2 
  10  chr10_2558201     HCab    G    C        0      0        2 
  10  chr10_2558201     HPrz    G    C        1      2        2 
  10  chr10_2558201     ZBoe    G    C        0      0        2 
  10  chr10_2558201     ZGre    G    C        0      0        2 
  10  chr10_2558201     ZHar    G    C        0      0        2 
  10  chr10_2558201   Sample    G    C        0      0        2 
  10  chr10_2565807     AAsi    C    G        0      0        2 
  10  chr10_2565807     AKia    C    G        0      0        2 
  10  chr10_2565807     AOna    C    G        0      0        2 
  10  chr10_2565807     ASom    C    G        0      0        2 
  10  chr10_2565807     HCab    C    G        0      0        2 
  10  chr10_2565807     HPrz    C    G        0      0        2 
  10  chr10_2565807     ZBoe    C    G      0.5      1        2 
  10  chr10_2565807     ZGre    C    G        0      0        2 
  10  chr10_2565807     ZHar    C    G        0      0        2 
  10  chr10_2565807   Sample    C    G        0      0        2 
  10  chr10_2569602     AAsi    A    G        0      0        2 
  10  chr10_2569602     AKia    A    G        0      0        2 
  10  chr10_2569602     AOna    A    G        0      0        2 
  10  chr10_2569602     ASom    A    G        0      0        2 
  10  chr10_2569602     HCab    A    G        1      2        2 
  10  chr10_2569602     HPrz    A    G        1      2        2 
  10  chr10_2569602     ZBoe    A    G        0      0        2 
  10  chr10_2569602     ZGre    A    G        0      0        2 
  10  chr10_2569602     ZHar    A    G        0      0        2 
  10  chr10_2569602   Sample    A    G        1      2        2 
  10  chr10_2572786     AAsi    T    G        0      0        2 
  10  chr10_2572786     AKia    T    G      0.5      1        2 
  10  chr10_2572786     AOna    T    G        0      0        2 
  10  chr10_2572786     ASom    T    G        0      0        2 
  10  chr10_2572786     HCab    T    G        0      0        2 
  10  chr10_2572786     HPrz    T    G        0      0        2 
  10  chr10_2572786     ZBoe    T    G        0      0        2 
  10  chr10_2572786     ZGre    T    G        0      0        2 
  10  chr10_2572786     ZHar    T    G        0      0        2 
  10  chr10_2572786   Sample    T    G        0      0        2 
  10  chr10_2576132     AAsi    C    T        0      0        2 
  10  chr10_2576132     AKia    C    T        0      0        2 
  10  chr10_2576132     AOna    C    T        0      0        2 
  10  chr10_2576132     ASom    C    T        0      0        2 
  10  chr10_2576132     HCab    C    T        0      0        2 
  10  chr10_2576132     HPrz    C    T        0      0        2 
  10  chr10_2576132     ZBoe    C    T        0      0        2 
  10  chr10_2576132     ZGre    C    T        1      2        2 
  10  chr10_2576132     ZHar    C    T        0      0        2 
  10  chr10_2576132   Sample    C    T        0      0        2 
  10  chr10_2576304     AAsi    G    A        0      0        2 
  10  chr10_2576304     AKia    G    A        0      0        2 
  10  chr10_2576304     AOna    G    A        0      0        2 
  10  chr10_2576304     ASom    G    A        0      0        2 
  10  chr10_2576304     HCab    G    A        0      0        2 
  10  chr10_2576304     HPrz    G    A        0      0        2 
  10  chr10_2576304     ZBoe    G    A        1      2        2 
  10  chr10_2576304     ZGre    G    A        0      0        2 
  10  chr10_2576304     ZHar    G    A        0      0        2 
  10  chr10_2576304   Sample    G    A        0      0        2 
  10  chr10_2582405     AAsi    G    A        1      2        2 
  10  chr10_2582405     AKia    G    A        0      0        2 
  10  chr10_2582405     AOna    G    A        0      0        2 
  10  chr10_2582405     ASom    G    A        1      2        2 
  10  chr10_2582405     HCab    G    A        0      0        2 
  10  chr10_2582405     HPrz    G    A        0      0        2 
  10  chr10_2582405     ZBoe    G    A        0      0        2 
  10  chr10_2582405     ZGre    G    A        0      0        2 
  10  chr10_2582405     ZHar    G    A        0      0        2 
  10  chr10_2582405   Sample    G    A        0      0        2 
  10  chr10_2583315     AAsi    A    G        0      0        2 
  10  chr10_2583315     AKia    A    G        0      0        2 
  10  chr10_2583315     AOna    A    G        0      0        2 
  10  chr10_2583315     ASom    A    G        0      0        2 
  10  chr10_2583315     HCab    A    G        1      2        2 
  10  chr10_2583315     HPrz    A    G        1      2        2 
  10  chr10_2583315     ZBoe    A    G        0      0        2 
  10  chr10_2583315     ZGre    A    G        0      0        2 
  10  chr10_2583315     ZHar    A    G        0      0        2 
  10  chr10_2583315   Sample    A    G        1      2        2 
  10  chr10_2595902     AAsi    A    T        1      2        2 
  10  chr10_2595902     AKia    A    T        0      0        2 
  10  chr10_2595902     AOna    A    T        0      0        2 
  10  chr10_2595902     ASom    A    T        1      2        2 
  10  chr10_2595902     HCab    A    T        0      0        2 
  10  chr10_2595902     HPrz    A    T        0      0        2 
  10  chr10_2595902     ZBoe    A    T        0      0        2 
  10  chr10_2595902     ZGre    A    T        0      0        2 
  10  chr10_2595902     ZHar    A    T        0      0        2 
  10  chr10_2595902   Sample    A    T        0      0        2 
  10  chr10_2597357     AAsi    C    G        0      0        2 
  10  chr10_2597357     AKia    C    G        0      0        2 
  10  chr10_2597357     AOna    C    G        0      0        2 
  10  chr10_2597357     ASom    C    G        0      0        2 
  10  chr10_2597357     HCab    C    G        1      2        2 
  10  chr10_2597357     HPrz    C    G        1      2        2 
  10  chr10_2597357     ZBoe    C    G        0      0        2 
  10  chr10_2597357     ZGre    C    G        0      0        2 
  10  chr10_2597357     ZHar    C    G        0      0        2 
  10  chr10_2597357   Sample    C    G        1      2        2 
  10  chr10_2599464     AAsi    T    C        0      0        2 
  10  chr10_2599464     AKia    T    C        0      0        2 
  10  chr10_2599464     AOna    T    C        0      0        2 
  10  chr10_2599464     ASom    T    C        0      0        2 
  10  chr10_2599464     HCab    T    C        1      2        2 
  10  chr10_2599464     HPrz    T    C        1      2        2 
  10  chr10_2599464     ZBoe    T    C        0      0        2 
  10  chr10_2599464     ZGre    T    C        0      0        2 
  10  chr10_2599464     ZHar    T    C        0      0        2 
  10  chr10_2599464   Sample    T    C        1      2        2 
  10  chr10_2600482     AAsi    T    G        0      0        2 
  10  chr10_2600482     AKia    T    G        0      0        2 
  10  chr10_2600482     AOna    T    G        0      0        2 
  10  chr10_2600482     ASom    T    G        0      0        2 
  10  chr10_2600482     HCab    T    G        1      2        2 
  10  chr10_2600482     HPrz    T    G        1      2        2 
  10  chr10_2600482     ZBoe    T    G        0      0        2 
  10  chr10_2600482     ZGre    T    G        0      0        2 
  10  chr10_2600482     ZHar    T    G        0      0        2 
  10  chr10_2600482   Sample    T    G        1      2        2 
  10  chr10_2600943     AAsi    C    G        0      0        2 
  10  chr10_2600943     AKia    C    G        0      0        2 
  10  chr10_2600943     AOna    C    G        0      0        2 
  10  chr10_2600943     ASom    C    G        0      0        2 
  10  chr10_2600943     HCab    C    G        0      0        2 
  10  chr10_2600943     HPrz    C    G        0      0        2 
  10  chr10_2600943     ZBoe    C    G        0      0        2 
  10  chr10_2600943     ZGre    C    G      0.5      1        2 
  10  chr10_2600943     ZHar    C    G        0      0        2 
  10  chr10_2600943   Sample    C    G        0      0        2 
  10  chr10_2604854     AAsi    T    C        0      0        2 
  10  chr10_2604854     AKia    T    C        0      0        2 
  10  chr10_2604854     AOna    T    C        0      0        2 
  10  chr10_2604854     ASom    T    C        0      0        2 
  10  chr10_2604854     HCab    T    C        1      2        2 
  10  chr10_2604854     HPrz    T    C        1      2        2 
  10  chr10_2604854     ZBoe    T    C        0      0        2 
  10  chr10_2604854     ZGre    T    C        0      0        2 
  10  chr10_2604854     ZHar    T    C        0      0        2 
  10  chr10_2604854   Sample    T    C        1      2        2 
  10  chr10_2605381     AAsi    G    C        0      0        2 
  10  chr10_2605381     AKia    G    C        0      0        2 
  10  chr10_2605381     AOna    G    C        0      0        2 
  10  chr10_2605381     ASom    G    C        1      2        2 
  10  chr10_2605381     HCab    G    C        0      0        2 
  10  chr10_2605381     HPrz    G    C        0      0        2 
  10  chr10_2605381     ZBoe    G    C        0      0        2 
  10  chr10_2605381     ZGre    G    C        0      0        2 
  10  chr10_2605381     ZHar    G    C        0      0        2 
  10  chr10_2605381   Sample    G    C        0      0        2 
  10  chr10_2605485     AAsi    C    G        1      2        2 
  10  chr10_2605485     AKia    C    G        0      0        2 
  10  chr10_2605485     AOna    C    G        0      0        2 
  10  chr10_2605485     ASom    C    G        1      2        2 
  10  chr10_2605485     HCab    C    G        0      0        2 
  10  chr10_2605485     HPrz    C    G        0      0        2 
  10  chr10_2605485     ZBoe    C    G        0      0        2 
  10  chr10_2605485     ZGre    C    G        0      0        2 
  10  chr10_2605485     ZHar    C    G        0      0        2 
  10  chr10_2605485   Sample    C    G        0      0        2 
  10  chr10_2610399     AAsi    G    A        0      0        2 
  10  chr10_2610399     AKia    G    A        1      2        2 
  10  chr10_2610399     AOna    G    A        1      2        2 
  10  chr10_2610399     ASom    G    A        0      0        2 
  10  chr10_2610399     HCab    G    A        0      0        2 
  10  chr10_2610399     HPrz    G    A        0      0        2 
  10  chr10_2610399     ZBoe    G    A        0      0        2 
  10  chr10_2610399     ZGre    G    A        0      0        2 
  10  chr10_2610399     ZHar    G    A        0      0        2 
  10  chr10_2610399   Sample    G    A        0      0        2 
  10  chr10_2611433     AAsi    T    C        1      2        2 
  10  chr10_2611433     AKia    T    C        0      0        2 
  10  chr10_2611433     AOna    T    C        0      0        2 
  10  chr10_2611433     ASom    T    C        1      2        2 
  10  chr10_2611433     HCab    T    C        0      0        2 
  10  chr10_2611433     HPrz    T    C        0      0        2 
  10  chr10_2611433     ZBoe    T    C        0      0        2 
  10  chr10_2611433     ZGre    T    C        0      0        2 
  10  chr10_2611433     ZHar    T    C        0      0        2 
  10  chr10_2611433   Sample    T    C        0      0        2 
  10  chr10_2613836     AAsi    G    A        0      0        2 
  10  chr10_2613836     AKia    G    A        0      0        2 
  10  chr10_2613836     AOna    G    A        0      0        2 
  10  chr10_2613836     ASom    G    A        1      2        2 
  10  chr10_2613836     HCab    G    A        0      0        2 
  10  chr10_2613836     HPrz    G    A        0      0        2 
  10  chr10_2613836     ZBoe    G    A        0      0        2 
  10  chr10_2613836     ZGre    G    A        0      0        2 
  10  chr10_2613836     ZHar    G    A        0      0        2 
  10  chr10_2613836   Sample    G    A        0      0        2 
  10  chr10_2614978     AAsi    T    C        0      0        2 
  10  chr10_2614978     AKia    T    C        0      0        2 
  10  chr10_2614978     AOna    T    C        0      0        2 
  10  chr10_2614978     ASom    T    C        1      2        2 
  10  chr10_2614978     HCab    T    C        1      2        2 
  10  chr10_2614978     HPrz    T    C        1      2        2 
  10  chr10_2614978     ZBoe    T    C        0      0        2 
  10  chr10_2614978     ZGre    T    C        0      0        2 
  10  chr10_2614978     ZHar    T    C        0      0        2 
  10  chr10_2614978   Sample    T    C        1      2        2 
  10  chr10_2622212     AAsi    C    T        1      2        2 
  10  chr10_2622212     AKia    C    T        0      0        2 
  10  chr10_2622212     AOna    C    T        0      0        2 
  10  chr10_2622212     ASom    C    T        1      2        2 
  10  chr10_2622212     HCab    C    T        0      0        2 
  10  chr10_2622212     HPrz    C    T        0      0        2 
  10  chr10_2622212     ZBoe    C    T        0      0        2 
  10  chr10_2622212     ZGre    C    T        0      0        2 
  10  chr10_2622212     ZHar    C    T        0      0        2 
  10  chr10_2622212   Sample    C    T        0      0        2 
  10  chr10_2623178     AAsi    C    A        0      0        2 
  10  chr10_2623178     AKia    C    A        0      0        2 
  10  chr10_2623178     AOna    C    A        0      0        2 
  10  chr10_2623178     ASom    C    A        0      0        2 
  10  chr10_2623178     HCab    C    A        1      2        2 
  10  chr10_2623178     HPrz    C    A        1      2        2 
  10  chr10_2623178     ZBoe    C    A        0      0        2 
  10  chr10_2623178     ZGre    C    A        0      0        2 
  10  chr10_2623178     ZHar    C    A        0      0        2 
  10  chr10_2623178   Sample    C    A        0      0        2 
  10  chr10_2624592     AAsi    G    A        0      0        2 
  10  chr10_2624592     AKia    G    A        0      0        2 
  10  chr10_2624592     AOna    G    A        0      0        2 
  10  chr10_2624592     ASom    G    A        0      0        2 
  10  chr10_2624592     HCab    G    A        1      2        2 
  10  chr10_2624592     HPrz    G    A        1      2        2 
  10  chr10_2624592     ZBoe    G    A        0      0        2 
  10  chr10_2624592     ZGre    G    A        0      0        2 
  10  chr10_2624592     ZHar    G    A        1      2        2 
  10  chr10_2624592   Sample    G    A        1      2        2 
  10  chr10_2624673     AAsi    C    G        0      0        2 
  10  chr10_2624673     AKia    C    G        0      0        2 
  10  chr10_2624673     AOna    C    G        0      0        2 
  10  chr10_2624673     ASom    C    G        0      0        2 
  10  chr10_2624673     HCab    C    G        1      2        2 
  10  chr10_2624673     HPrz    C    G        1      2        2 
  10  chr10_2624673     ZBoe    C    G        0      0        2 
  10  chr10_2624673     ZGre    C    G        0      0        2 
  10  chr10_2624673     ZHar    C    G        0      0        2 
  10  chr10_2624673   Sample    C    G        1      2        2 
  10  chr10_2631431     AAsi    C    G      0.5      1        2 
  10  chr10_2631431     AKia    C    G        0      0        2 
  10  chr10_2631431     AOna    C    G        0      0        2 
  10  chr10_2631431     ASom    C    G        0      0        2 
  10  chr10_2631431     HCab    C    G        0      0        2 
  10  chr10_2631431     HPrz    C    G        0      0        2 
  10  chr10_2631431     ZBoe    C    G        0      0        2 
  10  chr10_2631431     ZGre    C    G        0      0        2 
  10  chr10_2631431     ZHar    C    G        0      0        2 
  10  chr10_2631431   Sample    C    G        0      0        2 
  10  chr10_2632699     AAsi    A    G        0      0        2 
  10  chr10_2632699     AKia    A    G      0.5      1        2 
  10  chr10_2632699     AOna    A    G        0      0        2 
  10  chr10_2632699     ASom    A    G        0      0        2 
  10  chr10_2632699     HCab    A    G        0      0        2 
  10  chr10_2632699     HPrz    A    G        0      0        2 
  10  chr10_2632699     ZBoe    A    G        0      0        2 
  10  chr10_2632699     ZGre    A    G        0      0        2 
  10  chr10_2632699     ZHar    A    G        0      0        2 
  10  chr10_2632699   Sample    A    G        0      0        2 
  10  chr10_2633209     AAsi    T    G      0.5      1        2 
  10  chr10_2633209     AKia    T    G        0      0        2 
  10  chr10_2633209     AOna    T    G        0      0        2 
  10  chr10_2633209     ASom    T    G        0      0        2 
  10  chr10_2633209     HCab    T    G        0      0        2 
  10  chr10_2633209     HPrz    T    G        0      0        2 
  10  chr10_2633209     ZBoe    T    G        0      0        2 
  10  chr10_2633209     ZGre    T    G        0      0        2 
  10  chr10_2633209     ZHar    T    G        0      0        2 
  10  chr10_2633209   Sample    T    G        0      0        2 
  10  chr10_2636687     AAsi    A    G        0      0        2 
  10  chr10_2636687     AKia    A    G        0      0        2 
  10  chr10_2636687     AOna    A    G        0      0        2 
  10  chr10_2636687     ASom    A    G        0      0        2 
  10  chr10_2636687     HCab    A    G        0      0        2 
  10  chr10_2636687     HPrz    A    G        0      0        2 
  10  chr10_2636687     ZBoe    A    G      0.5      1        2 
  10  chr10_2636687     ZGre    A    G        1      2        2 
  10  chr10_2636687     ZHar    A    G        0      0        2 
  10  chr10_2636687   Sample    A    G        0      0        2 
  10  chr10_2638417     AAsi    G    C        1      2        2 
  10  chr10_2638417     AKia    G    C        0      0        2 
  10  chr10_2638417     AOna    G    C        0      0        2 
  10  chr10_2638417     ASom    G    C        1      2        2 
  10  chr10_2638417     HCab    G    C        0      0        2 
  10  chr10_2638417     HPrz    G    C        0      0        2 
  10  chr10_2638417     ZBoe    G    C        0      0        2 
  10  chr10_2638417     ZGre    G    C        0      0        2 
  10  chr10_2638417     ZHar    G    C        0      0        2 
  10  chr10_2638417   Sample    G    C        0      0        2 
  10  chr10_2642673     AAsi    T    C      0.5      1        2 
  10  chr10_2642673     AKia    T    C        0      0        2 
  10  chr10_2642673     AOna    T    C        0      0        2 
  10  chr10_2642673     ASom    T    C        0      0        2 
  10  chr10_2642673     HCab    T    C        0      0        2 
  10  chr10_2642673     HPrz    T    C        0      0        2 
  10  chr10_2642673     ZBoe    T    C        0      0        2 
  10  chr10_2642673     ZGre    T    C        0      0        2 
  10  chr10_2642673     ZHar    T    C        0      0        2 
  10  chr10_2642673   Sample    T    C        0      0        2 
  10  chr10_2646518     AAsi    G    C        0      0        2 
  10  chr10_2646518     AKia    G    C        0      0        2 
  10  chr10_2646518     AOna    G    C        0      0        2 
  10  chr10_2646518     ASom    G    C        0      0        2 
  10  chr10_2646518     HCab    G    C        0      0        2 
  10  chr10_2646518     HPrz    G    C        0      0        2 
  10  chr10_2646518     ZBoe    G    C        1      2        2 
  10  chr10_2646518     ZGre    G    C        0      0        2 
  10  chr10_2646518     ZHar    G    C        0      0        2 
  10  chr10_2646518   Sample    G    C        0      0        2 
  10  chr10_2648574     AAsi    G    A        0      0        2 
  10  chr10_2648574     AKia    G    A        0      0        2 
  10  chr10_2648574     AOna    G    A        0      0        2 
  10  chr10_2648574     ASom    G    A        0      0        2 
  10  chr10_2648574     HCab    G    A        1      2        2 
  10  chr10_2648574     HPrz    G    A        1      2        2 
  10  chr10_2648574     ZBoe    G    A        0      0        2 
  10  chr10_2648574     ZGre    G    A        0      0        2 
  10  chr10_2648574     ZHar    G    A        0      0        2 
  10  chr10_2648574   Sample    G    A        1      2        2 
  10  chr10_2649312     AAsi    C    T        1      2        2 
  10  chr10_2649312     AKia    C    T        0      0        2 
  10  chr10_2649312     AOna    C    T        0      0        2 
  10  chr10_2649312     ASom    C    T        1      2        2 
  10  chr10_2649312     HCab    C    T        1      2        2 
  10  chr10_2649312     HPrz    C    T        1      2        2 
  10  chr10_2649312     ZBoe    C    T        0      0        2 
  10  chr10_2649312     ZGre    C    T        0      0        2 
  10  chr10_2649312     ZHar    C    T        0      0        2 
  10  chr10_2649312   Sample    C    T        1      2        2 
  10  chr10_2655727     AAsi    T    C        0      0        2 
  10  chr10_2655727     AKia    T    C        0      0        2 
  10  chr10_2655727     AOna    T    C        0      0        2 
  10  chr10_2655727     ASom    T    C        0      0        2 
  10  chr10_2655727     HCab    T    C        1      2        2 
  10  chr10_2655727     HPrz    T    C        1      2        2 
  10  chr10_2655727     ZBoe    T    C        0      0        2 
  10  chr10_2655727     ZGre    T    C        0      0        2 
  10  chr10_2655727     ZHar    T    C        0      0        2 
  10  chr10_2655727   Sample    T    C        1      2        2 
  10  chr10_2659844     AAsi    A    G        1      2        2 
  10  chr10_2659844     AKia    A    G        0      0        2 
  10  chr10_2659844     AOna    A    G        0      0        2 
  10  chr10_2659844     ASom    A    G        1      2        2 
  10  chr10_2659844     HCab    A    G        0      0        2 
  10  chr10_2659844     HPrz    A    G        0      0        2 
  10  chr10_2659844     ZBoe    A    G        0      0        2 
  10  chr10_2659844     ZGre    A    G        0      0        2 
  10  chr10_2659844     ZHar    A    G        0      0        2 
  10  chr10_2659844   Sample    A    G        0      0        2 
  10  chr10_2660639     AAsi    A    G        0      0        2 
  10  chr10_2660639     AKia    A    G        0      0        2 
  10  chr10_2660639     AOna    A    G        0      0        2 
  10  chr10_2660639     ASom    A    G        0      0        2 
  10  chr10_2660639     HCab    A    G        1      2        2 
  10  chr10_2660639     HPrz    A    G        1      2        2 
  10  chr10_2660639     ZBoe    A    G        0      0        2 
  10  chr10_2660639     ZGre    A    G        0      0        2 
  10  chr10_2660639     ZHar    A    G        1      2        2 
  10  chr10_2660639   Sample    A    G        1      2        2 
  10  chr10_2661763     AAsi    T    C        0      0        2 
  10  chr10_2661763     AKia    T    C        0      0        2 
  10  chr10_2661763     AOna    T    C        0      0        2 
  10  chr10_2661763     ASom    T    C        0      0        2 
  10  chr10_2661763     HCab    T    C      0.5      1        2 
  10  chr10_2661763     HPrz    T    C        0      0        2 
  10  chr10_2661763     ZBoe    T    C        0      0        2 
  10  chr10_2661763     ZGre    T    C        0      0        2 
  10  chr10_2661763     ZHar    T    C        0      0        2 
  10  chr10_2661763   Sample    T    C        0      0        2 
  10  chr10_2664503     AAsi    C    G        0      0        2 
  10  chr10_2664503     AKia    C    G        0      0        2 
  10  chr10_2664503     AOna    C    G        0      0        2 
  10  chr10_2664503     ASom    C    G        1      2        2 
  10  chr10_2664503     HCab    C    G        0      0        2 
  10  chr10_2664503     HPrz    C    G        0      0        2 
  10  chr10_2664503     ZBoe    C    G        0      0        2 
  10  chr10_2664503     ZGre    C    G        0      0        2 
  10  chr10_2664503     ZHar    C    G        0      0        2 
  10  chr10_2664503   Sample    C    G        0      0        2 
  10  chr10_2665769     AAsi    T    C        0      0        2 
  10  chr10_2665769     AKia    T    C        1      2        2 
  10  chr10_2665769     AOna    T    C        0      0        2 
  10  chr10_2665769     ASom    T    C        0      0        2 
  10  chr10_2665769     HCab    T    C        0      0        2 
  10  chr10_2665769     HPrz    T    C        0      0        2 
  10  chr10_2665769     ZBoe    T    C        0      0        2 
  10  chr10_2665769     ZGre    T    C        0      0        2 
  10  chr10_2665769     ZHar    T    C        0      0        2 
  10  chr10_2665769   Sample    T    C        0      0        2 
  10  chr10_2669676     AAsi    G    T        0      0        2 
  10  chr10_2669676     AKia    G    T        0      0        2 
  10  chr10_2669676     AOna    G    T        0      0        2 
  10  chr10_2669676     ASom    G    T        0      0        2 
  10  chr10_2669676     HCab    G    T      0.5      1        2 
  10  chr10_2669676     HPrz    G    T        0      0        2 
  10  chr10_2669676     ZBoe    G    T        0      0        2 
  10  chr10_2669676     ZGre    G    T        0      0        2 
  10  chr10_2669676     ZHar    G    T        0      0        2 
  10  chr10_2669676   Sample    G    T        0      0        2 
  10  chr10_2669788     AAsi    T    G      0.5      1        2 
  10  chr10_2669788     AKia    T    G        0      0        2 
  10  chr10_2669788     AOna    T    G        0      0        2 
  10  chr10_2669788     ASom    T    G        1      2        2 
  10  chr10_2669788     HCab    T    G        0      0        2 
  10  chr10_2669788     HPrz    T    G        0      0        2 
  10  chr10_2669788     ZBoe    T    G        0      0        2 
  10  chr10_2669788     ZGre    T    G        0      0        2 
  10  chr10_2669788     ZHar    T    G        0      0        2 
  10  chr10_2669788   Sample    T    G        0      0        2 
  10  chr10_2670117     AAsi    C    T        0      0        2 
  10  chr10_2670117     AKia    C    T        0      0        2 
  10  chr10_2670117     AOna    C    T        0      0        2 
  10  chr10_2670117     ASom    C    T        0      0        2 
  10  chr10_2670117     HCab    C    T        1      2        2 
  10  chr10_2670117     HPrz    C    T        1      2        2 
  10  chr10_2670117     ZBoe    C    T        0      0        2 
  10  chr10_2670117     ZGre    C    T        0      0        2 
  10  chr10_2670117     ZHar    C    T        0      0        2 
  10  chr10_2670117   Sample    C    T        1      2        2 
  10  chr10_2670197     AAsi    C    T        0      0        2 
  10  chr10_2670197     AKia    C    T        0      0        2 
  10  chr10_2670197     AOna    C    T        0      0        2 
  10  chr10_2670197     ASom    C    T        0      0        2 
  10  chr10_2670197     HCab    C    T        0      0        2 
  10  chr10_2670197     HPrz    C    T        0      0        2 
  10  chr10_2670197     ZBoe    C    T      0.5      1        2 
  10  chr10_2670197     ZGre    C    T        1      2        2 
  10  chr10_2670197     ZHar    C    T        0      0        2 
  10  chr10_2670197   Sample    C    T        0      0        2 
  10  chr10_2672081     AAsi    A    G      0.5      1        2 
  10  chr10_2672081     AKia    A    G        1      2        2 
  10  chr10_2672081     AOna    A    G      0.5      1        2 
  10  chr10_2672081     ASom    A    G        1      2        2 
  10  chr10_2672081     HCab    A    G        0      0        2 
  10  chr10_2672081     HPrz    A    G        0      0        2 
  10  chr10_2672081     ZBoe    A    G        0      0        2 
  10  chr10_2672081     ZGre    A    G        0      0        2 
  10  chr10_2672081     ZHar    A    G        0      0        2 
  10  chr10_2672081   Sample    A    G        0      0        2 
  10  chr10_2672820     AAsi    T    C        0      0        2 
  10  chr10_2672820     AKia    T    C        0      0        2 
  10  chr10_2672820     AOna    T    C        0      0        2 
  10  chr10_2672820     ASom    T    C        0      0        2 
  10  chr10_2672820     HCab    T    C        1      2        2 
  10  chr10_2672820     HPrz    T    C        1      2        2 
  10  chr10_2672820     ZBoe    T    C        0      0        2 
  10  chr10_2672820     ZGre    T    C        0      0        2 
  10  chr10_2672820     ZHar    T    C        0      0        2 
  10  chr10_2672820   Sample    T    C        1      2        2 
  10  chr10_2673577     AAsi    G    T        0      0        2 
  10  chr10_2673577     AKia    G    T        0      0        2 
  10  chr10_2673577     AOna    G    T        0      0        2 
  10  chr10_2673577     ASom    G    T        0      0        2 
  10  chr10_2673577     HCab    G    T        1      2        2 
  10  chr10_2673577     HPrz    G    T        1      2        2 
  10  chr10_2673577     ZBoe    G    T        0      0        2 
  10  chr10_2673577     ZGre    G    T        0      0        2 
  10  chr10_2673577     ZHar    G    T        0      0        2 
  10  chr10_2673577   Sample    G    T        1      2        2 
  10  chr10_2686166     AAsi    A    G        0      0        2 
  10  chr10_2686166     AKia    A    G        0      0        2 
  10  chr10_2686166     AOna    A    G        0      0        2 
  10  chr10_2686166     ASom    A    G        0      0        2 
  10  chr10_2686166     HCab    A    G        0      0        2 
  10  chr10_2686166     HPrz    A    G      0.5      1        2 
  10  chr10_2686166     ZBoe    A    G        0      0        2 
  10  chr10_2686166     ZGre    A    G        0      0        2 
  10  chr10_2686166     ZHar    A    G        0      0        2 
  10  chr10_2686166   Sample    A    G        0      0        2 
  10  chr10_2686380     AAsi    C    T        0      0        2 
  10  chr10_2686380     AKia    C    T        0      0        2 
  10  chr10_2686380     AOna    C    T        0      0        2 
  10  chr10_2686380     ASom    C    T        0      0        2 
  10  chr10_2686380     HCab    C    T        1      2        2 
  10  chr10_2686380     HPrz    C    T        1      2        2 
  10  chr10_2686380     ZBoe    C    T        0      0        2 
  10  chr10_2686380     ZGre    C    T        0      0        2 
  10  chr10_2686380     ZHar    C    T        0      0        2 
  10  chr10_2686380   Sample    C    T        1      2        2 
  10  chr10_2686851     AAsi    C    G        0      0        2 
  10  chr10_2686851     AKia    C    G      0.5      1        2 
  10  chr10_2686851     AOna    C    G        0      0        2 
  10  chr10_2686851     ASom    C    G        0      0        2 
  10  chr10_2686851     HCab    C    G        0      0        2 
  10  chr10_2686851     HPrz    C    G        0      0        2 
  10  chr10_2686851     ZBoe    C    G        0      0        2 
  10  chr10_2686851     ZGre    C    G        0      0        2 
  10  chr10_2686851     ZHar    C    G        0      0        2 
  10  chr10_2686851   Sample    C    G        0      0        2 
  10  chr10_2687171     AAsi    A    G        0      0        2 
  10  chr10_2687171     AKia    A    G        0      0        2 
  10  chr10_2687171     AOna    A    G      0.5      1        2 
  10  chr10_2687171     ASom    A    G        0      0        2 
  10  chr10_2687171     HCab    A    G        0      0        2 
  10  chr10_2687171     HPrz    A    G        0      0        2 
  10  chr10_2687171     ZBoe    A    G        0      0        2 
  10  chr10_2687171     ZGre    A    G        0      0        2 
  10  chr10_2687171     ZHar    A    G        0      0        2 
  10  chr10_2687171   Sample    A    G        0      0        2 
  10  chr10_2687431     AAsi    T    C        0      0        2 
  10  chr10_2687431     AKia    T    C        0      0        2 
  10  chr10_2687431     AOna    T    C        0      0        2 
  10  chr10_2687431     ASom    T    C        0      0        2 
  10  chr10_2687431     HCab    T    C      0.5      1        2 
  10  chr10_2687431     HPrz    T    C        1      2        2 
  10  chr10_2687431     ZBoe    T    C        0      0        2 
  10  chr10_2687431     ZGre    T    C        0      0        2 
  10  chr10_2687431     ZHar    T    C        0      0        2 
  10  chr10_2687431   Sample    T    C        0      0        2 
  10  chr10_2688789     AAsi    T    C        0      0        2 
  10  chr10_2688789     AKia    T    C        0      0        2 
  10  chr10_2688789     AOna    T    C        0      0        2 
  10  chr10_2688789     ASom    T    C        0      0        2 
  10  chr10_2688789     HCab    T    C        1      2        2 
  10  chr10_2688789     HPrz    T    C        1      2        2 
  10  chr10_2688789     ZBoe    T    C        0      0        2 
  10  chr10_2688789     ZGre    T    C        0      0        2 
  10  chr10_2688789     ZHar    T    C        0      0        2 
  10  chr10_2688789   Sample    T    C        1      2        2 
  10  chr10_2692689     AAsi    C    T        0      0        2 
  10  chr10_2692689     AKia    C    T        0      0        2 
  10  chr10_2692689     AOna    C    T        0      0        2 
  10  chr10_2692689     ASom    C    T        0      0        2 
  10  chr10_2692689     HCab    C    T        1      2        2 
  10  chr10_2692689     HPrz    C    T        1      2        2 
  10  chr10_2692689     ZBoe    C    T        0      0        2 
  10  chr10_2692689     ZGre    C    T        0      0        2 
  10  chr10_2692689     ZHar    C    T        0      0        2 
  10  chr10_2692689   Sample    C    T        1      2        2 
  10  chr10_2693375     AAsi    C    T        0      0        2 
  10  chr10_2693375     AKia    C    T        0      0        2 
  10  chr10_2693375     AOna    C    T        0      0        2 
```
