## Supplementary File 9. Zonkey (Schubert et al. 2017) report for donkey specimen Ancient9. for "No genetic evidence yet for hinnies at Mazongshan (400-160 BCE), northwestern China": incl_ts.frq.strat (part 137 of 308)

```
  10  chr10_2693375     ASom    C    T        0      0        2 
  10  chr10_2693375     HCab    C    T        1      2        2 
  10  chr10_2693375     HPrz    C    T        1      2        2 
  10  chr10_2693375     ZBoe    C    T        0      0        2 
  10  chr10_2693375     ZGre    C    T        0      0        2 
  10  chr10_2693375     ZHar    C    T        0      0        2 
  10  chr10_2693375   Sample    C    T        1      2        2 
  10  chr10_2693403     AAsi    A    G        0      0        2 
  10  chr10_2693403     AKia    A    G        0      0        2 
  10  chr10_2693403     AOna    A    G      0.5      1        2 
  10  chr10_2693403     ASom    A    G        0      0        2 
  10  chr10_2693403     HCab    A    G        0      0        2 
  10  chr10_2693403     HPrz    A    G        0      0        2 
  10  chr10_2693403     ZBoe    A    G        0      0        2 
  10  chr10_2693403     ZGre    A    G        0      0        2 
  10  chr10_2693403     ZHar    A    G        0      0        2 
  10  chr10_2693403   Sample    A    G        0      0        2 
  10  chr10_2694201     AAsi    A    T        0      0        2 
  10  chr10_2694201     AKia    A    T        0      0        2 
  10  chr10_2694201     AOna    A    T        0      0        2 
  10  chr10_2694201     ASom    A    T        0      0        2 
  10  chr10_2694201     HCab    A    T        0      0        2 
  10  chr10_2694201     HPrz    A    T        0      0        2 
  10  chr10_2694201     ZBoe    A    T        0      0        2 
  10  chr10_2694201     ZGre    A    T      0.5      1        2 
  10  chr10_2694201     ZHar    A    T        0      0        2 
  10  chr10_2694201   Sample    A    T        0      0        2 
  10  chr10_2694641     AAsi    C    A        0      0        2 
  10  chr10_2694641     AKia    C    A        0      0        2 
  10  chr10_2694641     AOna    C    A        0      0        2 
  10  chr10_2694641     ASom    C    A        0      0        2 
  10  chr10_2694641     HCab    C    A        1      2        2 
  10  chr10_2694641     HPrz    C    A        1      2        2 
  10  chr10_2694641     ZBoe    C    A        0      0        2 
  10  chr10_2694641     ZGre    C    A        0      0        2 
  10  chr10_2694641     ZHar    C    A        0      0        2 
  10  chr10_2694641   Sample    C    A        1      2        2 
  10  chr10_2702138     AAsi    T    C        0      0        2 
  10  chr10_2702138     AKia    T    C        0      0        2 
  10  chr10_2702138     AOna    T    C        0      0        2 
  10  chr10_2702138     ASom    T    C        0      0        2 
  10  chr10_2702138     HCab    T    C        1      2        2 
  10  chr10_2702138     HPrz    T    C        1      2        2 
  10  chr10_2702138     ZBoe    T    C        0      0        2 
  10  chr10_2702138     ZGre    T    C        0      0        2 
  10  chr10_2702138     ZHar    T    C        0      0        2 
  10  chr10_2702138   Sample    T    C        1      2        2 
  10  chr10_2703674     AAsi    A    G        0      0        2 
  10  chr10_2703674     AKia    A    G        0      0        2 
  10  chr10_2703674     AOna    A    G        0      0        2 
  10  chr10_2703674     ASom    A    G        0      0        2 
  10  chr10_2703674     HCab    A    G        0      0        2 
  10  chr10_2703674     HPrz    A    G        0      0        2 
  10  chr10_2703674     ZBoe    A    G        0      0        2 
  10  chr10_2703674     ZGre    A    G      0.5      1        2 
  10  chr10_2703674     ZHar    A    G        0      0        2 
  10  chr10_2703674   Sample    A    G        0      0        2 
  10  chr10_2705515     AAsi    C    T        0      0        2 
  10  chr10_2705515     AKia    C    T        0      0        2 
  10  chr10_2705515     AOna    C    T        0      0        2 
  10  chr10_2705515     ASom    C    T        0      0        2 
  10  chr10_2705515     HCab    C    T        0      0        2 
  10  chr10_2705515     HPrz    C    T        0      0        2 
  10  chr10_2705515     ZBoe    C    T      0.5      1        2 
  10  chr10_2705515     ZGre    C    T        0      0        2 
  10  chr10_2705515     ZHar    C    T        0      0        2 
  10  chr10_2705515   Sample    C    T        0      0        2 
  10  chr10_2712570     AAsi    C    T        0      0        2 
  10  chr10_2712570     AKia    C    T        0      0        2 
  10  chr10_2712570     AOna    C    T        0      0        2 
  10  chr10_2712570     ASom    C    T        0      0        2 
  10  chr10_2712570     HCab    C    T        0      0        2 
  10  chr10_2712570     HPrz    C    T        0      0        2 
  10  chr10_2712570     ZBoe    C    T        0      0        2 
  10  chr10_2712570     ZGre    C    T      0.5      1        2 
  10  chr10_2712570     ZHar    C    T        0      0        2 
  10  chr10_2712570   Sample    C    T        0      0        2 
  10  chr10_2716423     AAsi    A    G        1      2        2 
  10  chr10_2716423     AKia    A    G        0      0        2 
  10  chr10_2716423     AOna    A    G        0      0        2 
  10  chr10_2716423     ASom    A    G        1      2        2 
  10  chr10_2716423     HCab    A    G        0      0        2 
  10  chr10_2716423     HPrz    A    G        0      0        2 
  10  chr10_2716423     ZBoe    A    G        0      0        2 
  10  chr10_2716423     ZGre    A    G        0      0        2 
  10  chr10_2716423     ZHar    A    G        0      0        2 
  10  chr10_2716423   Sample    A    G        0      0        2 
  10  chr10_2716556     AAsi    C    T        0      0        2 
  10  chr10_2716556     AKia    C    T        0      0        2 
  10  chr10_2716556     AOna    C    T        0      0        2 
  10  chr10_2716556     ASom    C    T        0      0        2 
  10  chr10_2716556     HCab    C    T        1      2        2 
  10  chr10_2716556     HPrz    C    T        1      2        2 
  10  chr10_2716556     ZBoe    C    T        0      0        2 
  10  chr10_2716556     ZGre    C    T        0      0        2 
  10  chr10_2716556     ZHar    C    T        0      0        2 
  10  chr10_2716556   Sample    C    T        1      2        2 
  10  chr10_2717808     AAsi    T    C        0      0        2 
  10  chr10_2717808     AKia    T    C        0      0        2 
  10  chr10_2717808     AOna    T    C        0      0        2 
  10  chr10_2717808     ASom    T    C        0      0        2 
  10  chr10_2717808     HCab    T    C        0      0        2 
  10  chr10_2717808     HPrz    T    C        0      0        2 
  10  chr10_2717808     ZBoe    T    C        0      0        2 
  10  chr10_2717808     ZGre    T    C        0      0        2 
  10  chr10_2717808     ZHar    T    C      0.5      1        2 
  10  chr10_2717808   Sample    T    C        0      0        2 
  10  chr10_2724993     AAsi    G    A        1      2        2 
  10  chr10_2724993     AKia    G    A        1      2        2 
  10  chr10_2724993     AOna    G    A        1      2        2 
  10  chr10_2724993     ASom    G    A        1      2        2 
  10  chr10_2724993     HCab    G    A        0      0        2 
  10  chr10_2724993     HPrz    G    A        0      0        2 
  10  chr10_2724993     ZBoe    G    A        0      0        2 
  10  chr10_2724993     ZGre    G    A        0      0        2 
  10  chr10_2724993     ZHar    G    A        0      0        2 
  10  chr10_2724993   Sample    G    A        0      0        2 
  10  chr10_2725298     AAsi    T    C        0      0        2 
  10  chr10_2725298     AKia    T    C        0      0        2 
  10  chr10_2725298     AOna    T    C        0      0        2 
  10  chr10_2725298     ASom    T    C        0      0        2 
  10  chr10_2725298     HCab    T    C        0      0        2 
  10  chr10_2725298     HPrz    T    C        0      0        2 
  10  chr10_2725298     ZBoe    T    C        1      2        2 
  10  chr10_2725298     ZGre    T    C        1      2        2 
  10  chr10_2725298     ZHar    T    C        1      2        2 
  10  chr10_2725298   Sample    T    C        0      0        2 
  10  chr10_2729726     AAsi    G    C        0      0        2 
  10  chr10_2729726     AKia    G    C        0      0        2 
  10  chr10_2729726     AOna    G    C        0      0        2 
  10  chr10_2729726     ASom    G    C        0      0        2 
  10  chr10_2729726     HCab    G    C        0      0        2 
  10  chr10_2729726     HPrz    G    C        0      0        2 
  10  chr10_2729726     ZBoe    G    C        0      0        2 
  10  chr10_2729726     ZGre    G    C        0      0        2 
  10  chr10_2729726     ZHar    G    C      0.5      1        2 
  10  chr10_2729726   Sample    G    C        0      0        2 
  10  chr10_2735800     AAsi    A    G        0      0        2 
  10  chr10_2735800     AKia    A    G        0      0        2 
  10  chr10_2735800     AOna    A    G        1      2        2 
  10  chr10_2735800     ASom    A    G        0      0        2 
  10  chr10_2735800     HCab    A    G        0      0        2 
  10  chr10_2735800     HPrz    A    G        0      0        2 
  10  chr10_2735800     ZBoe    A    G        0      0        2 
  10  chr10_2735800     ZGre    A    G        0      0        2 
  10  chr10_2735800     ZHar    A    G        0      0        2 
  10  chr10_2735800   Sample    A    G        0      0        2 
  10  chr10_2751970     AAsi    G    T        1      2        2 
  10  chr10_2751970     AKia    G    T        0      0        2 
  10  chr10_2751970     AOna    G    T        0      0        2 
  10  chr10_2751970     ASom    G    T        1      2        2 
  10  chr10_2751970     HCab    G    T        0      0        2 
  10  chr10_2751970     HPrz    G    T        0      0        2 
  10  chr10_2751970     ZBoe    G    T        0      0        2 
  10  chr10_2751970     ZGre    G    T        0      0        2 
  10  chr10_2751970     ZHar    G    T        0      0        2 
  10  chr10_2751970   Sample    G    T        0      0        2 
  10  chr10_2759626     AAsi    C    T        0      0        2 
  10  chr10_2759626     AKia    C    T        0      0        2 
  10  chr10_2759626     AOna    C    T        0      0        2 
  10  chr10_2759626     ASom    C    T        0      0        2 
  10  chr10_2759626     HCab    C    T        1      2        2 
  10  chr10_2759626     HPrz    C    T        1      2        2 
  10  chr10_2759626     ZBoe    C    T        0      0        2 
  10  chr10_2759626     ZGre    C    T        0      0        2 
  10  chr10_2759626     ZHar    C    T        0      0        2 
  10  chr10_2759626   Sample    C    T        1      2        2 
  10  chr10_2760886     AAsi    A    G        0      0        2 
  10  chr10_2760886     AKia    A    G        0      0        2 
  10  chr10_2760886     AOna    A    G        0      0        2 
  10  chr10_2760886     ASom    A    G        0      0        2 
  10  chr10_2760886     HCab    A    G        1      2        2 
  10  chr10_2760886     HPrz    A    G        1      2        2 
  10  chr10_2760886     ZBoe    A    G        0      0        2 
  10  chr10_2760886     ZGre    A    G        0      0        2 
  10  chr10_2760886     ZHar    A    G        0      0        2 
  10  chr10_2760886   Sample    A    G        1      2        2 
  10  chr10_2764633     AAsi    A    G        0      0        2 
  10  chr10_2764633     AKia    A    G        0      0        2 
  10  chr10_2764633     AOna    A    G        0      0        2 
  10  chr10_2764633     ASom    A    G        0      0        2 
  10  chr10_2764633     HCab    A    G        0      0        2 
  10  chr10_2764633     HPrz    A    G        0      0        2 
  10  chr10_2764633     ZBoe    A    G      0.5      1        2 
  10  chr10_2764633     ZGre    A    G        0      0        2 
  10  chr10_2764633     ZHar    A    G        0      0        2 
  10  chr10_2764633   Sample    A    G        0      0        2 
  10  chr10_2765511     AAsi    A    G        0      0        2 
  10  chr10_2765511     AKia    A    G        0      0        2 
  10  chr10_2765511     AOna    A    G        0      0        2 
  10  chr10_2765511     ASom    A    G        0      0        2 
  10  chr10_2765511     HCab    A    G        0      0        2 
  10  chr10_2765511     HPrz    A    G        0      0        2 
  10  chr10_2765511     ZBoe    A    G      0.5      1        2 
  10  chr10_2765511     ZGre    A    G        0      0        2 
  10  chr10_2765511     ZHar    A    G        0      0        2 
  10  chr10_2765511   Sample    A    G        0      0        2 
  10  chr10_2768539     AAsi    T    C        0      0        2 
  10  chr10_2768539     AKia    T    C        0      0        2 
  10  chr10_2768539     AOna    T    C      0.5      1        2 
  10  chr10_2768539     ASom    T    C        0      0        2 
  10  chr10_2768539     HCab    T    C        0      0        2 
  10  chr10_2768539     HPrz    T    C        0      0        2 
  10  chr10_2768539     ZBoe    T    C        0      0        2 
  10  chr10_2768539     ZGre    T    C        1      2        2 
  10  chr10_2768539     ZHar    T    C        0      0        2 
  10  chr10_2768539   Sample    T    C        0      0        2 
  10  chr10_2770669     AAsi    T    C      0.5      1        2 
  10  chr10_2770669     AKia    T    C        0      0        2 
  10  chr10_2770669     AOna    T    C        0      0        2 
  10  chr10_2770669     ASom    T    C        0      0        2 
  10  chr10_2770669     HCab    T    C        0      0        2 
  10  chr10_2770669     HPrz    T    C        0      0        2 
  10  chr10_2770669     ZBoe    T    C        0      0        2 
  10  chr10_2770669     ZGre    T    C        0      0        2 
  10  chr10_2770669     ZHar    T    C        0      0        2 
  10  chr10_2770669   Sample    T    C        0      0        2 
  10  chr10_2786024     AAsi    T    A        0      0        2 
  10  chr10_2786024     AKia    T    A        0      0        2 
  10  chr10_2786024     AOna    T    A        0      0        2 
  10  chr10_2786024     ASom    T    A        0      0        2 
  10  chr10_2786024     HCab    T    A        0      0        2 
  10  chr10_2786024     HPrz    T    A        0      0        2 
  10  chr10_2786024     ZBoe    T    A        1      2        2 
  10  chr10_2786024     ZGre    T    A        0      0        2 
  10  chr10_2786024     ZHar    T    A        0      0        2 
  10  chr10_2786024   Sample    T    A        0      0        2 
  10  chr10_2787783     AAsi    C    G        0      0        2 
  10  chr10_2787783     AKia    C    G        0      0        2 
  10  chr10_2787783     AOna    C    G        0      0        2 
  10  chr10_2787783     ASom    C    G        0      0        2 
  10  chr10_2787783     HCab    C    G        1      2        2 
  10  chr10_2787783     HPrz    C    G        1      2        2 
  10  chr10_2787783     ZBoe    C    G        0      0        2 
  10  chr10_2787783     ZGre    C    G        0      0        2 
  10  chr10_2787783     ZHar    C    G        0      0        2 
  10  chr10_2787783   Sample    C    G        1      2        2 
  10  chr10_2788070     AAsi    G    C        0      0        2 
  10  chr10_2788070     AKia    G    C        0      0        2 
  10  chr10_2788070     AOna    G    C        0      0        2 
  10  chr10_2788070     ASom    G    C        0      0        2 
  10  chr10_2788070     HCab    G    C        0      0        2 
  10  chr10_2788070     HPrz    G    C        0      0        2 
  10  chr10_2788070     ZBoe    G    C        0      0        2 
  10  chr10_2788070     ZGre    G    C        0      0        2 
  10  chr10_2788070     ZHar    G    C      0.5      1        2 
  10  chr10_2788070   Sample    G    C        0      0        2 
  10  chr10_2788341     AAsi    G    C        0      0        2 
  10  chr10_2788341     AKia    G    C        0      0        2 
  10  chr10_2788341     AOna    G    C        0      0        2 
  10  chr10_2788341     ASom    G    C        0      0        2 
  10  chr10_2788341     HCab    G    C        1      2        2 
  10  chr10_2788341     HPrz    G    C        1      2        2 
  10  chr10_2788341     ZBoe    G    C        0      0        2 
  10  chr10_2788341     ZGre    G    C        0      0        2 
  10  chr10_2788341     ZHar    G    C        0      0        2 
  10  chr10_2788341   Sample    G    C        1      2        2 
  10  chr10_2789384     AAsi    A    C        1      2        2 
  10  chr10_2789384     AKia    A    C        0      0        2 
  10  chr10_2789384     AOna    A    C        0      0        2 
  10  chr10_2789384     ASom    A    C        1      2        2 
  10  chr10_2789384     HCab    A    C        0      0        2 
  10  chr10_2789384     HPrz    A    C        0      0        2 
  10  chr10_2789384     ZBoe    A    C        0      0        2 
  10  chr10_2789384     ZGre    A    C        0      0        2 
  10  chr10_2789384     ZHar    A    C        0      0        2 
  10  chr10_2789384   Sample    A    C        0      0        2 
  10  chr10_2790360     AAsi    G    A        0      0        2 
  10  chr10_2790360     AKia    G    A        0      0        2 
  10  chr10_2790360     AOna    G    A        0      0        2 
  10  chr10_2790360     ASom    G    A        0      0        2 
  10  chr10_2790360     HCab    G    A        1      2        2 
  10  chr10_2790360     HPrz    G    A        1      2        2 
  10  chr10_2790360     ZBoe    G    A        0      0        2 
  10  chr10_2790360     ZGre    G    A        0      0        2 
  10  chr10_2790360     ZHar    G    A        0      0        2 
  10  chr10_2790360   Sample    G    A        1      2        2 
  10  chr10_2790731     AAsi    A    G        0      0        2 
  10  chr10_2790731     AKia    A    G      0.5      1        2 
  10  chr10_2790731     AOna    A    G        0      0        2 
  10  chr10_2790731     ASom    A    G        0      0        2 
  10  chr10_2790731     HCab    A    G        0      0        2 
  10  chr10_2790731     HPrz    A    G        0      0        2 
  10  chr10_2790731     ZBoe    A    G        0      0        2 
  10  chr10_2790731     ZGre    A    G        0      0        2 
  10  chr10_2790731     ZHar    A    G        0      0        2 
  10  chr10_2790731   Sample    A    G        0      0        2 
  10  chr10_2793997     AAsi    C    T        0      0        2 
  10  chr10_2793997     AKia    C    T        0      0        2 
  10  chr10_2793997     AOna    C    T        0      0        2 
  10  chr10_2793997     ASom    C    T        0      0        2 
  10  chr10_2793997     HCab    C    T        1      2        2 
  10  chr10_2793997     HPrz    C    T        0      0        2 
  10  chr10_2793997     ZBoe    C    T        0      0        2 
  10  chr10_2793997     ZGre    C    T        0      0        2 
  10  chr10_2793997     ZHar    C    T        0      0        2 
  10  chr10_2793997   Sample    C    T        0      0        2 
  10  chr10_2800390     AAsi    A    G        0      0        2 
  10  chr10_2800390     AKia    A    G        0      0        2 
  10  chr10_2800390     AOna    A    G        0      0        2 
  10  chr10_2800390     ASom    A    G        0      0        2 
  10  chr10_2800390     HCab    A    G      0.5      1        2 
  10  chr10_2800390     HPrz    A    G        1      2        2 
  10  chr10_2800390     ZBoe    A    G        0      0        2 
  10  chr10_2800390     ZGre    A    G        0      0        2 
  10  chr10_2800390     ZHar    A    G        0      0        2 
  10  chr10_2800390   Sample    A    G        1      2        2 
  10  chr10_2801028     AAsi    C    A        0      0        2 
  10  chr10_2801028     AKia    C    A        0      0        2 
  10  chr10_2801028     AOna    C    A        0      0        2 
  10  chr10_2801028     ASom    C    A        0      0        2 
  10  chr10_2801028     HCab    C    A        0      0        2 
  10  chr10_2801028     HPrz    C    A        0      0        2 
  10  chr10_2801028     ZBoe    C    A        0      0        2 
  10  chr10_2801028     ZGre    C    A      0.5      1        2 
  10  chr10_2801028     ZHar    C    A        0      0        2 
  10  chr10_2801028   Sample    C    A        0      0        2 
  10  chr10_2802307     AAsi    T    C        0      0        2 
  10  chr10_2802307     AKia    T    C        0      0        2 
  10  chr10_2802307     AOna    T    C        1      2        2 
  10  chr10_2802307     ASom    T    C        0      0        2 
  10  chr10_2802307     HCab    T    C        0      0        2 
  10  chr10_2802307     HPrz    T    C        0      0        2 
  10  chr10_2802307     ZBoe    T    C        0      0        2 
  10  chr10_2802307     ZGre    T    C        0      0        2 
  10  chr10_2802307     ZHar    T    C        0      0        2 
  10  chr10_2802307   Sample    T    C        0      0        2 
  10  chr10_2806574     AAsi    G    C        0      0        2 
  10  chr10_2806574     AKia    G    C        0      0        2 
  10  chr10_2806574     AOna    G    C      0.5      1        2 
  10  chr10_2806574     ASom    G    C        0      0        2 
  10  chr10_2806574     HCab    G    C        0      0        2 
  10  chr10_2806574     HPrz    G    C        0      0        2 
  10  chr10_2806574     ZBoe    G    C        0      0        2 
  10  chr10_2806574     ZGre    G    C        0      0        2 
  10  chr10_2806574     ZHar    G    C        0      0        2 
  10  chr10_2806574   Sample    G    C        0      0        2 
  10  chr10_2809745     AAsi    A    G        0      0        2 
  10  chr10_2809745     AKia    A    G      0.5      1        2 
  10  chr10_2809745     AOna    A    G        0      0        2 
  10  chr10_2809745     ASom    A    G        0      0        2 
  10  chr10_2809745     HCab    A    G        0      0        2 
  10  chr10_2809745     HPrz    A    G        0      0        2 
  10  chr10_2809745     ZBoe    A    G        0      0        2 
  10  chr10_2809745     ZGre    A    G        0      0        2 
  10  chr10_2809745     ZHar    A    G        0      0        2 
  10  chr10_2809745   Sample    A    G        0      0        2 
  10  chr10_2814085     AAsi    C    T        0      0        2 
  10  chr10_2814085     AKia    C    T        0      0        2 
  10  chr10_2814085     AOna    C    T        0      0        2 
  10  chr10_2814085     ASom    C    T        0      0        2 
  10  chr10_2814085     HCab    C    T        0      0        2 
  10  chr10_2814085     HPrz    C    T        0      0        2 
  10  chr10_2814085     ZBoe    C    T        1      2        2 
  10  chr10_2814085     ZGre    C    T        0      0        2 
  10  chr10_2814085     ZHar    C    T        0      0        2 
  10  chr10_2814085   Sample    C    T        0      0        2 
  10  chr10_2822440     AAsi    A    C        0      0        2 
  10  chr10_2822440     AKia    A    C        0      0        2 
  10  chr10_2822440     AOna    A    C        0      0        2 
  10  chr10_2822440     ASom    A    C        0      0        2 
  10  chr10_2822440     HCab    A    C        0      0        2 
  10  chr10_2822440     HPrz    A    C        0      0        2 
  10  chr10_2822440     ZBoe    A    C        1      2        2 
  10  chr10_2822440     ZGre    A    C        0      0        2 
  10  chr10_2822440     ZHar    A    C        0      0        2 
  10  chr10_2822440   Sample    A    C        0      0        2 
  10  chr10_2823188     AAsi    C    G        0      0        2 
  10  chr10_2823188     AKia    C    G        0      0        2 
  10  chr10_2823188     AOna    C    G        0      0        2 
  10  chr10_2823188     ASom    C    G        0      0        2 
  10  chr10_2823188     HCab    C    G        1      2        2 
  10  chr10_2823188     HPrz    C    G        1      2        2 
  10  chr10_2823188     ZBoe    C    G        0      0        2 
  10  chr10_2823188     ZGre    C    G        0      0        2 
  10  chr10_2823188     ZHar    C    G        0      0        2 
  10  chr10_2823188   Sample    C    G        1      2        2 
  10  chr10_2825825     AAsi    A    G        0      0        2 
  10  chr10_2825825     AKia    A    G        0      0        2 
  10  chr10_2825825     AOna    A    G        0      0        2 
  10  chr10_2825825     ASom    A    G        0      0        2 
  10  chr10_2825825     HCab    A    G        0      0        2 
  10  chr10_2825825     HPrz    A    G        0      0        2 
  10  chr10_2825825     ZBoe    A    G        0      0        2 
  10  chr10_2825825     ZGre    A    G        0      0        2 
  10  chr10_2825825     ZHar    A    G        1      2        2 
  10  chr10_2825825   Sample    A    G        0      0        2 
  10  chr10_2826653     AAsi    A    G        1      2        2 
  10  chr10_2826653     AKia    A    G        1      2        2 
  10  chr10_2826653     AOna    A    G        1      2        2 
  10  chr10_2826653     ASom    A    G        1      2        2 
  10  chr10_2826653     HCab    A    G        0      0        2 
  10  chr10_2826653     HPrz    A    G        0      0        2 
  10  chr10_2826653     ZBoe    A    G        0      0        2 
  10  chr10_2826653     ZGre    A    G        0      0        2 
  10  chr10_2826653     ZHar    A    G        1      2        2 
  10  chr10_2826653   Sample    A    G        0      0        2 
  10  chr10_2828898     AAsi    G    C        0      0        2 
  10  chr10_2828898     AKia    G    C        0      0        2 
  10  chr10_2828898     AOna    G    C        0      0        2 
  10  chr10_2828898     ASom    G    C        0      0        2 
  10  chr10_2828898     HCab    G    C      0.5      1        2 
  10  chr10_2828898     HPrz    G    C        1      2        2 
  10  chr10_2828898     ZBoe    G    C        0      0        2 
  10  chr10_2828898     ZGre    G    C        0      0        2 
  10  chr10_2828898     ZHar    G    C        0      0        2 
  10  chr10_2828898   Sample    G    C        1      2        2 
  10  chr10_2832978     AAsi    A    G        0      0        2 
  10  chr10_2832978     AKia    A    G        0      0        2 
  10  chr10_2832978     AOna    A    G        0      0        2 
  10  chr10_2832978     ASom    A    G        0      0        2 
  10  chr10_2832978     HCab    A    G        1      2        2 
  10  chr10_2832978     HPrz    A    G        1      2        2 
  10  chr10_2832978     ZBoe    A    G        0      0        2 
  10  chr10_2832978     ZGre    A    G        0      0        2 
  10  chr10_2832978     ZHar    A    G        0      0        2 
  10  chr10_2832978   Sample    A    G        1      2        2 
  10  chr10_2834524     AAsi    G    A        0      0        2 
  10  chr10_2834524     AKia    G    A        0      0        2 
  10  chr10_2834524     AOna    G    A        0      0        2 
  10  chr10_2834524     ASom    G    A        1      2        2 
  10  chr10_2834524     HCab    G    A        0      0        2 
  10  chr10_2834524     HPrz    G    A        0      0        2 
  10  chr10_2834524     ZBoe    G    A        0      0        2 
  10  chr10_2834524     ZGre    G    A        0      0        2 
  10  chr10_2834524     ZHar    G    A        0      0        2 
  10  chr10_2834524   Sample    G    A        0      0        2 
  10  chr10_2838961     AAsi    T    C        1      2        2 
  10  chr10_2838961     AKia    T    C        0      0        2 
  10  chr10_2838961     AOna    T    C        0      0        2 
  10  chr10_2838961     ASom    T    C        1      2        2 
  10  chr10_2838961     HCab    T    C        0      0        2 
  10  chr10_2838961     HPrz    T    C        0      0        2 
  10  chr10_2838961     ZBoe    T    C        0      0        2 
  10  chr10_2838961     ZGre    T    C        0      0        2 
  10  chr10_2838961     ZHar    T    C        0      0        2 
  10  chr10_2838961   Sample    T    C        0      0        2 
  10  chr10_2846603     AAsi    T    C        0      0        2 
  10  chr10_2846603     AKia    T    C        1      2        2 
  10  chr10_2846603     AOna    T    C        0      0        2 
  10  chr10_2846603     ASom    T    C        0      0        2 
  10  chr10_2846603     HCab    T    C        0      0        2 
  10  chr10_2846603     HPrz    T    C        0      0        2 
  10  chr10_2846603     ZBoe    T    C        0      0        2 
  10  chr10_2846603     ZGre    T    C        0      0        2 
  10  chr10_2846603     ZHar    T    C        0      0        2 
  10  chr10_2846603   Sample    T    C        0      0        2 
  10  chr10_2847826     AAsi    G    C        0      0        2 
  10  chr10_2847826     AKia    G    C        0      0        2 
  10  chr10_2847826     AOna    G    C        0      0        2 
  10  chr10_2847826     ASom    G    C        0      0        2 
  10  chr10_2847826     HCab    G    C      0.5      1        2 
  10  chr10_2847826     HPrz    G    C        0      0        2 
  10  chr10_2847826     ZBoe    G    C        0      0        2 
  10  chr10_2847826     ZGre    G    C        0      0        2 
  10  chr10_2847826     ZHar    G    C        0      0        2 
  10  chr10_2847826   Sample    G    C        1      2        2 
  10  chr10_2853926     AAsi    T    C        0      0        2 
  10  chr10_2853926     AKia    T    C        0      0        2 
  10  chr10_2853926     AOna    T    C      0.5      1        2 
  10  chr10_2853926     ASom    T    C        0      0        2 
  10  chr10_2853926     HCab    T    C        0      0        2 
  10  chr10_2853926     HPrz    T    C        0      0        2 
  10  chr10_2853926     ZBoe    T    C        0      0        2 
  10  chr10_2853926     ZGre    T    C        0      0        2 
  10  chr10_2853926     ZHar    T    C        0      0        2 
  10  chr10_2853926   Sample    T    C        0      0        2 
  10  chr10_2854323     AAsi    G    A        0      0        2 
  10  chr10_2854323     AKia    G    A        0      0        2 
  10  chr10_2854323     AOna    G    A        0      0        2 
  10  chr10_2854323     ASom    G    A        0      0        2 
  10  chr10_2854323     HCab    G    A        0      0        2 
  10  chr10_2854323     HPrz    G    A        0      0        2 
  10  chr10_2854323     ZBoe    G    A        1      2        2 
  10  chr10_2854323     ZGre    G    A        0      0        2 
  10  chr10_2854323     ZHar    G    A        0      0        2 
  10  chr10_2854323   Sample    G    A        0      0        2 
  10  chr10_2861469     AAsi    G    C        0      0        2 
  10  chr10_2861469     AKia    G    C        0      0        2 
  10  chr10_2861469     AOna    G    C        0      0        2 
  10  chr10_2861469     ASom    G    C        0      0        2 
  10  chr10_2861469     HCab    G    C        1      2        2 
  10  chr10_2861469     HPrz    G    C        1      2        2 
  10  chr10_2861469     ZBoe    G    C        0      0        2 
  10  chr10_2861469     ZGre    G    C        0      0        2 
  10  chr10_2861469     ZHar    G    C        0      0        2 
  10  chr10_2861469   Sample    G    C        1      2        2 
  10  chr10_2863994     AAsi    A    G        0      0        2 
  10  chr10_2863994     AKia    A    G        0      0        2 
  10  chr10_2863994     AOna    A    G        0      0        2 
  10  chr10_2863994     ASom    A    G        0      0        2 
  10  chr10_2863994     HCab    A    G        0      0        2 
  10  chr10_2863994     HPrz    A    G        1      2        2 
  10  chr10_2863994     ZBoe    A    G        0      0        2 
  10  chr10_2863994     ZGre    A    G        0      0        2 
  10  chr10_2863994     ZHar    A    G        0      0        2 
  10  chr10_2863994   Sample    A    G        0      0        2 
  10  chr10_2864623     AAsi    C    T        1      2        2 
  10  chr10_2864623     AKia    C    T        0      0        2 
  10  chr10_2864623     AOna    C    T        0      0        2 
  10  chr10_2864623     ASom    C    T        1      2        2 
  10  chr10_2864623     HCab    C    T        0      0        2 
  10  chr10_2864623     HPrz    C    T        0      0        2 
  10  chr10_2864623     ZBoe    C    T        0      0        2 
  10  chr10_2864623     ZGre    C    T        0      0        2 
  10  chr10_2864623     ZHar    C    T        0      0        2 
  10  chr10_2864623   Sample    C    T        0      0        2 
  10  chr10_2867784     AAsi    C    A        0      0        2 
  10  chr10_2867784     AKia    C    A        0      0        2 
  10  chr10_2867784     AOna    C    A        0      0        2 
  10  chr10_2867784     ASom    C    A        0      0        2 
  10  chr10_2867784     HCab    C    A        0      0        2 
  10  chr10_2867784     HPrz    C    A        0      0        2 
  10  chr10_2867784     ZBoe    C    A        0      0        2 
  10  chr10_2867784     ZGre    C    A        1      2        2 
  10  chr10_2867784     ZHar    C    A        0      0        2 
  10  chr10_2867784   Sample    C    A        0      0        2 
  10  chr10_2868041     AAsi    G    C        0      0        2 
  10  chr10_2868041     AKia    G    C        0      0        2 
  10  chr10_2868041     AOna    G    C        0      0        2 
  10  chr10_2868041     ASom    G    C        0      0        2 
  10  chr10_2868041     HCab    G    C      0.5      1        2 
  10  chr10_2868041     HPrz    G    C        0      0        2 
  10  chr10_2868041     ZBoe    G    C        0      0        2 
  10  chr10_2868041     ZGre    G    C        0      0        2 
  10  chr10_2868041     ZHar    G    C        0      0        2 
  10  chr10_2868041   Sample    G    C        0      0        2 
  10  chr10_2874600     AAsi    G    C        0      0        2 
  10  chr10_2874600     AKia    G    C        0      0        2 
  10  chr10_2874600     AOna    G    C        0      0        2 
  10  chr10_2874600     ASom    G    C        0      0        2 
  10  chr10_2874600     HCab    G    C        0      0        2 
  10  chr10_2874600     HPrz    G    C        0      0        2 
  10  chr10_2874600     ZBoe    G    C        0      0        2 
  10  chr10_2874600     ZGre    G    C        0      0        2 
  10  chr10_2874600     ZHar    G    C        1      2        2 
  10  chr10_2874600   Sample    G    C        0      0        2 
  10  chr10_2875739     AAsi    A    G        0      0        2 
  10  chr10_2875739     AKia    A    G        0      0        2 
  10  chr10_2875739     AOna    A    G        0      0        2 
  10  chr10_2875739     ASom    A    G        0      0        2 
  10  chr10_2875739     HCab    A    G      0.5      1        2 
  10  chr10_2875739     HPrz    A    G        0      0        2 
  10  chr10_2875739     ZBoe    A    G        0      0        2 
  10  chr10_2875739     ZGre    A    G        0      0        2 
  10  chr10_2875739     ZHar    A    G        0      0        2 
  10  chr10_2875739   Sample    A    G        1      2        2 
  10  chr10_2880996     AAsi    C    T        0      0        2 
  10  chr10_2880996     AKia    C    T      0.5      1        2 
  10  chr10_2880996     AOna    C    T        0      0        2 
  10  chr10_2880996     ASom    C    T        0      0        2 
  10  chr10_2880996     HCab    C    T        0      0        2 
  10  chr10_2880996     HPrz    C    T        0      0        2 
  10  chr10_2880996     ZBoe    C    T        0      0        2 
  10  chr10_2880996     ZGre    C    T        0      0        2 
  10  chr10_2880996     ZHar    C    T        0      0        2 
  10  chr10_2880996   Sample    C    T        0      0        2 
  10  chr10_2889368     AAsi    T    C        0      0        2 
  10  chr10_2889368     AKia    T    C        0      0        2 
  10  chr10_2889368     AOna    T    C        0      0        2 
  10  chr10_2889368     ASom    T    C        0      0        2 
  10  chr10_2889368     HCab    T    C        0      0        2 
  10  chr10_2889368     HPrz    T    C        1      2        2 
  10  chr10_2889368     ZBoe    T    C        0      0        2 
  10  chr10_2889368     ZGre    T    C        0      0        2 
  10  chr10_2889368     ZHar    T    C        0      0        2 
  10  chr10_2889368   Sample    T    C        0      0        2 
  10  chr10_2896199     AAsi    C    G        0      0        2 
  10  chr10_2896199     AKia    C    G        1      2        2 
  10  chr10_2896199     AOna    C    G        1      2        2 
  10  chr10_2896199     ASom    C    G        0      0        2 
  10  chr10_2896199     HCab    C    G        0      0        2 
  10  chr10_2896199     HPrz    C    G        0      0        2 
  10  chr10_2896199     ZBoe    C    G        0      0        2 
  10  chr10_2896199     ZGre    C    G        0      0        2 
  10  chr10_2896199     ZHar    C    G        0      0        2 
  10  chr10_2896199   Sample    C    G        0      0        2 
  10  chr10_2896700     AAsi    C    T        0      0        2 
  10  chr10_2896700     AKia    C    T        0      0        2 
  10  chr10_2896700     AOna    C    T        0      0        2 
  10  chr10_2896700     ASom    C    T        0      0        2 
  10  chr10_2896700     HCab    C    T        1      2        2 
  10  chr10_2896700     HPrz    C    T        1      2        2 
  10  chr10_2896700     ZBoe    C    T        0      0        2 
  10  chr10_2896700     ZGre    C    T        0      0        2 
  10  chr10_2896700     ZHar    C    T        0      0        2 
  10  chr10_2896700   Sample    C    T        1      2        2 
  10  chr10_2898060     AAsi    A    C        0      0        2 
  10  chr10_2898060     AKia    A    C        0      0        2 
  10  chr10_2898060     AOna    A    C        0      0        2 
  10  chr10_2898060     ASom    A    C        0      0        2 
  10  chr10_2898060     HCab    A    C        1      2        2 
  10  chr10_2898060     HPrz    A    C        1      2        2 
  10  chr10_2898060     ZBoe    A    C        0      0        2 
  10  chr10_2898060     ZGre    A    C        0      0        2 
  10  chr10_2898060     ZHar    A    C        0      0        2 
  10  chr10_2898060   Sample    A    C        1      2        2 
  10  chr10_2898296     AAsi    C    T        0      0        2 
  10  chr10_2898296     AKia    C    T        0      0        2 
  10  chr10_2898296     AOna    C    T        0      0        2 
  10  chr10_2898296     ASom    C    T        0      0        2 
  10  chr10_2898296     HCab    C    T        1      2        2 
  10  chr10_2898296     HPrz    C    T        1      2        2 
  10  chr10_2898296     ZBoe    C    T        0      0        2 
  10  chr10_2898296     ZGre    C    T        0      0        2 
  10  chr10_2898296     ZHar    C    T        0      0        2 
  10  chr10_2898296   Sample    C    T        1      2        2 
  10  chr10_2899132     AAsi    A    G        0      0        2 
  10  chr10_2899132     AKia    A    G        0      0        2 
  10  chr10_2899132     AOna    A    G        0      0        2 
  10  chr10_2899132     ASom    A    G        0      0        2 
  10  chr10_2899132     HCab    A    G        0      0        2 
  10  chr10_2899132     HPrz    A    G        0      0        2 
  10  chr10_2899132     ZBoe    A    G        0      0        2 
  10  chr10_2899132     ZGre    A    G        1      2        2 
  10  chr10_2899132     ZHar    A    G        0      0        2 
  10  chr10_2899132   Sample    A    G        0      0        2 
  10  chr10_2900445     AAsi    C    T        0      0        2 
  10  chr10_2900445     AKia    C    T        0      0        2 
  10  chr10_2900445     AOna    C    T        0      0        2 
  10  chr10_2900445     ASom    C    T        0      0        2 
  10  chr10_2900445     HCab    C    T        1      2        2 
  10  chr10_2900445     HPrz    C    T        1      2        2 
  10  chr10_2900445     ZBoe    C    T        0      0        2 
  10  chr10_2900445     ZGre    C    T        0      0        2 
  10  chr10_2900445     ZHar    C    T        0      0        2 
  10  chr10_2900445   Sample    C    T        1      2        2 
  10  chr10_2908092     AAsi    A    G        1      2        2 
  10  chr10_2908092     AKia    A    G        0      0        2 
  10  chr10_2908092     AOna    A    G        0      0        2 
  10  chr10_2908092     ASom    A    G        1      2        2 
  10  chr10_2908092     HCab    A    G        0      0        2 
  10  chr10_2908092     HPrz    A    G        0      0        2 
  10  chr10_2908092     ZBoe    A    G        0      0        2 
  10  chr10_2908092     ZGre    A    G        0      0        2 
  10  chr10_2908092     ZHar    A    G        0      0        2 
  10  chr10_2908092   Sample    A    G        0      0        2 
  10  chr10_2911920     AAsi    A    G        0      0        2 
  10  chr10_2911920     AKia    A    G        0      0        2 
  10  chr10_2911920     AOna    A    G        0      0        2 
  10  chr10_2911920     ASom    A    G        0      0        2 
  10  chr10_2911920     HCab    A    G      0.5      1        2 
  10  chr10_2911920     HPrz    A    G        0      0        2 
  10  chr10_2911920     ZBoe    A    G        0      0        2 
  10  chr10_2911920     ZGre    A    G        0      0        2 
  10  chr10_2911920     ZHar    A    G        0      0        2 
  10  chr10_2911920   Sample    A    G        0      0        2 
  10  chr10_2912556     AAsi    C    G        0      0        2 
  10  chr10_2912556     AKia    C    G        0      0        2 
  10  chr10_2912556     AOna    C    G        0      0        2 
  10  chr10_2912556     ASom    C    G        0      0        2 
  10  chr10_2912556     HCab    C    G        0      0        2 
  10  chr10_2912556     HPrz    C    G        0      0        2 
  10  chr10_2912556     ZBoe    C    G        0      0        2 
  10  chr10_2912556     ZGre    C    G        1      2        2 
  10  chr10_2912556     ZHar    C    G        0      0        2 
  10  chr10_2912556   Sample    C    G        0      0        2 
  10  chr10_2913028     AAsi    A    G        0      0        2 
  10  chr10_2913028     AKia    A    G        0      0        2 
  10  chr10_2913028     AOna    A    G        0      0        2 
  10  chr10_2913028     ASom    A    G        1      2        2 
  10  chr10_2913028     HCab    A    G        0      0        2 
  10  chr10_2913028     HPrz    A    G        0      0        2 
  10  chr10_2913028     ZBoe    A    G        0      0        2 
  10  chr10_2913028     ZGre    A    G        0      0        2 
  10  chr10_2913028     ZHar    A    G        0      0        2 
  10  chr10_2913028   Sample    A    G        0      0        2 
  10  chr10_2915955     AAsi    T    C        0      0        2 
  10  chr10_2915955     AKia    T    C        0      0        2 
  10  chr10_2915955     AOna    T    C        0      0        2 
  10  chr10_2915955     ASom    T    C        0      0        2 
  10  chr10_2915955     HCab    T    C        0      0        2 
  10  chr10_2915955     HPrz    T    C        0      0        2 
  10  chr10_2915955     ZBoe    T    C      0.5      1        2 
  10  chr10_2915955     ZGre    T    C        0      0        2 
  10  chr10_2915955     ZHar    T    C        0      0        2 
  10  chr10_2915955   Sample    T    C        0      0        2 
  10  chr10_2917792     AAsi    G    A        0      0        2 
  10  chr10_2917792     AKia    G    A        0      0        2 
  10  chr10_2917792     AOna    G    A        0      0        2 
  10  chr10_2917792     ASom    G    A        0      0        2 
  10  chr10_2917792     HCab    G    A        1      2        2 
  10  chr10_2917792     HPrz    G    A        1      2        2 
  10  chr10_2917792     ZBoe    G    A        0      0        2 
  10  chr10_2917792     ZGre    G    A        0      0        2 
  10  chr10_2917792     ZHar    G    A        0      0        2 
  10  chr10_2917792   Sample    G    A        1      2        2 
  10  chr10_2918077     AAsi    T    C        0      0        2 
  10  chr10_2918077     AKia    T    C        1      2        2 
  10  chr10_2918077     AOna    T    C        0      0        2 
  10  chr10_2918077     ASom    T    C        0      0        2 
  10  chr10_2918077     HCab    T    C        0      0        2 
  10  chr10_2918077     HPrz    T    C        0      0        2 
  10  chr10_2918077     ZBoe    T    C        0      0        2 
  10  chr10_2918077     ZGre    T    C        0      0        2 
  10  chr10_2918077     ZHar    T    C        0      0        2 
  10  chr10_2918077   Sample    T    C        0      0        2 
  10  chr10_2919781     AAsi    C    T        0      0        2 
  10  chr10_2919781     AKia    C    T        0      0        2 
  10  chr10_2919781     AOna    C    T        0      0        2 
  10  chr10_2919781     ASom    C    T        0      0        2 
  10  chr10_2919781     HCab    C    T        1      2        2 
  10  chr10_2919781     HPrz    C    T        1      2        2 
  10  chr10_2919781     ZBoe    C    T        0      0        2 
  10  chr10_2919781     ZGre    C    T        0      0        2 
  10  chr10_2919781     ZHar    C    T        0      0        2 
  10  chr10_2919781   Sample    C    T        1      2        2 
  10  chr10_2921183     AAsi    C    T        0      0        2 
  10  chr10_2921183     AKia    C    T        0      0        2 
  10  chr10_2921183     AOna    C    T        0      0        2 
  10  chr10_2921183     ASom    C    T        0      0        2 
  10  chr10_2921183     HCab    C    T        1      2        2 
  10  chr10_2921183     HPrz    C    T        1      2        2 
  10  chr10_2921183     ZBoe    C    T        0      0        2 
  10  chr10_2921183     ZGre    C    T        0      0        2 
  10  chr10_2921183     ZHar    C    T        0      0        2 
  10  chr10_2921183   Sample    C    T        1      2        2 
  10  chr10_2922153     AAsi    A    G        0      0        2 
  10  chr10_2922153     AKia    A    G        0      0        2 
  10  chr10_2922153     AOna    A    G        0      0        2 
  10  chr10_2922153     ASom    A    G        0      0        2 
  10  chr10_2922153     HCab    A    G        1      2        2 
  10  chr10_2922153     HPrz    A    G        1      2        2 
  10  chr10_2922153     ZBoe    A    G        0      0        2 
  10  chr10_2922153     ZGre    A    G        0      0        2 
  10  chr10_2922153     ZHar    A    G        0      0        2 
  10  chr10_2922153   Sample    A    G        1      2        2 
  10  chr10_2923587     AAsi    C    T        0      0        2 
  10  chr10_2923587     AKia    C    T      0.5      1        2 
  10  chr10_2923587     AOna    C    T        0      0        2 
  10  chr10_2923587     ASom    C    T        0      0        2 
  10  chr10_2923587     HCab    C    T        0      0        2 
  10  chr10_2923587     HPrz    C    T        0      0        2 
  10  chr10_2923587     ZBoe    C    T        0      0        2 
  10  chr10_2923587     ZGre    C    T        0      0        2 
  10  chr10_2923587     ZHar    C    T        0      0        2 
  10  chr10_2923587   Sample    C    T        0      0        2 
  10  chr10_2935963     AAsi    T    G        0      0        2 
  10  chr10_2935963     AKia    T    G        0      0        2 
  10  chr10_2935963     AOna    T    G        0      0        2 
  10  chr10_2935963     ASom    T    G        0      0        2 
  10  chr10_2935963     HCab    T    G        1      2        2 
  10  chr10_2935963     HPrz    T    G        1      2        2 
  10  chr10_2935963     ZBoe    T    G        0      0        2 
  10  chr10_2935963     ZGre    T    G        0      0        2 
  10  chr10_2935963     ZHar    T    G        0      0        2 
  10  chr10_2935963   Sample    T    G        1      2        2 
  10  chr10_2936215     AAsi    T    A      0.5      1        2 
  10  chr10_2936215     AKia    T    A        0      0        2 
  10  chr10_2936215     AOna    T    A        0      0        2 
  10  chr10_2936215     ASom    T    A        0      0        2 
  10  chr10_2936215     HCab    T    A        0      0        2 
  10  chr10_2936215     HPrz    T    A        0      0        2 
  10  chr10_2936215     ZBoe    T    A        0      0        2 
  10  chr10_2936215     ZGre    T    A        0      0        2 
  10  chr10_2936215     ZHar    T    A        0      0        2 
  10  chr10_2936215   Sample    T    A        0      0        2 
  10  chr10_2938048     AAsi    A    C        0      0        2 
  10  chr10_2938048     AKia    A    C        0      0        2 
  10  chr10_2938048     AOna    A    C        0      0        2 
  10  chr10_2938048     ASom    A    C        0      0        2 
  10  chr10_2938048     HCab    A    C        0      0        2 
  10  chr10_2938048     HPrz    A    C      0.5      1        2 
  10  chr10_2938048     ZBoe    A    C        0      0        2 
  10  chr10_2938048     ZGre    A    C        0      0        2 
  10  chr10_2938048     ZHar    A    C        0      0        2 
  10  chr10_2938048   Sample    A    C        1      2        2 
  10  chr10_2943684     AAsi    T    G        1      2        2 
  10  chr10_2943684     AKia    T    G        0      0        2 
  10  chr10_2943684     AOna    T    G        0      0        2 
  10  chr10_2943684     ASom    T    G        1      2        2 
  10  chr10_2943684     HCab    T    G        1      2        2 
  10  chr10_2943684     HPrz    T    G        1      2        2 
  10  chr10_2943684     ZBoe    T    G        0      0        2 
  10  chr10_2943684     ZGre    T    G        0      0        2 
  10  chr10_2943684     ZHar    T    G        0      0        2 
  10  chr10_2943684   Sample    T    G        1      2        2 
  10  chr10_2944199     AAsi    T    C        0      0        2 
  10  chr10_2944199     AKia    T    C        0      0        2 
  10  chr10_2944199     AOna    T    C        0      0        2 
  10  chr10_2944199     ASom    T    C        0      0        2 
  10  chr10_2944199     HCab    T    C        0      0        2 
  10  chr10_2944199     HPrz    T    C        0      0        2 
  10  chr10_2944199     ZBoe    T    C      0.5      1        2 
  10  chr10_2944199     ZGre    T    C        0      0        2 
  10  chr10_2944199     ZHar    T    C        0      0        2 
  10  chr10_2944199   Sample    T    C        0      0        2 
  10  chr10_2944203     AAsi    A    G        1      2        2 
  10  chr10_2944203     AKia    A    G        0      0        2 
  10  chr10_2944203     AOna    A    G        0      0        2 
  10  chr10_2944203     ASom    A    G        1      2        2 
  10  chr10_2944203     HCab    A    G        0      0        2 
  10  chr10_2944203     HPrz    A    G        0      0        2 
  10  chr10_2944203     ZBoe    A    G      0.5      1        2 
  10  chr10_2944203     ZGre    A    G        0      0        2 
  10  chr10_2944203     ZHar    A    G        0      0        2 
  10  chr10_2944203   Sample    A    G        0      0        2 
  10  chr10_2946659     AAsi    A    G        0      0        2 
  10  chr10_2946659     AKia    A    G        1      2        2 
  10  chr10_2946659     AOna    A    G        1      2        2 
  10  chr10_2946659     ASom    A    G        0      0        2 
  10  chr10_2946659     HCab    A    G        0      0        2 
  10  chr10_2946659     HPrz    A    G        0      0        2 
  10  chr10_2946659     ZBoe    A    G        0      0        2 
  10  chr10_2946659     ZGre    A    G        0      0        2 
  10  chr10_2946659     ZHar    A    G        0      0        2 
  10  chr10_2946659   Sample    A    G        0      0        2 
  10  chr10_2952430     AAsi    G    T        0      0        2 
  10  chr10_2952430     AKia    G    T        0      0        2 
  10  chr10_2952430     AOna    G    T        0      0        2 
  10  chr10_2952430     ASom    G    T        0      0        2 
  10  chr10_2952430     HCab    G    T        0      0        2 
  10  chr10_2952430     HPrz    G    T        0      0        2 
  10  chr10_2952430     ZBoe    G    T        1      2        2 
  10  chr10_2952430     ZGre    G    T        0      0        2 
  10  chr10_2952430     ZHar    G    T        0      0        2 
  10  chr10_2952430   Sample    G    T        0      0        2 
  10  chr10_2952729     AAsi    G    C        0      0        2 
  10  chr10_2952729     AKia    G    C        0      0        2 
  10  chr10_2952729     AOna    G    C      0.5      1        2 
  10  chr10_2952729     ASom    G    C        0      0        2 
  10  chr10_2952729     HCab    G    C        0      0        2 
  10  chr10_2952729     HPrz    G    C        0      0        2 
  10  chr10_2952729     ZBoe    G    C        0      0        2 
  10  chr10_2952729     ZGre    G    C        0      0        2 
  10  chr10_2952729     ZHar    G    C        0      0        2 
  10  chr10_2952729   Sample    G    C        0      0        2 
  10  chr10_2952936     AAsi    T    G        0      0        2 
  10  chr10_2952936     AKia    T    G        0      0        2 
  10  chr10_2952936     AOna    T    G        0      0        2 
  10  chr10_2952936     ASom    T    G        0      0        2 
  10  chr10_2952936     HCab    T    G        1      2        2 
  10  chr10_2952936     HPrz    T    G        1      2        2 
  10  chr10_2952936     ZBoe    T    G        0      0        2 
  10  chr10_2952936     ZGre    T    G        0      0        2 
  10  chr10_2952936     ZHar    T    G        0      0        2 
  10  chr10_2952936   Sample    T    G        1      2        2 
  10  chr10_2953173     AAsi    T    C        0      0        2 
  10  chr10_2953173     AKia    T    C        0      0        2 
  10  chr10_2953173     AOna    T    C        0      0        2 
  10  chr10_2953173     ASom    T    C        0      0        2 
  10  chr10_2953173     HCab    T    C        1      2        2 
  10  chr10_2953173     HPrz    T    C        1      2        2 
  10  chr10_2953173     ZBoe    T    C        0      0        2 
  10  chr10_2953173     ZGre    T    C        0      0        2 
  10  chr10_2953173     ZHar    T    C        0      0        2 
  10  chr10_2953173   Sample    T    C        1      2        2 
  10  chr10_2959228     AAsi    T    C        0      0        2 
  10  chr10_2959228     AKia    T    C      0.5      1        2 
  10  chr10_2959228     AOna    T    C        0      0        2 
  10  chr10_2959228     ASom    T    C        0      0        2 
  10  chr10_2959228     HCab    T    C        0      0        2 
  10  chr10_2959228     HPrz    T    C        0      0        2 
  10  chr10_2959228     ZBoe    T    C        0      0        2 
  10  chr10_2959228     ZGre    T    C        0      0        2 
  10  chr10_2959228     ZHar    T    C        0      0        2 
  10  chr10_2959228   Sample    T    C        0      0        2 
  10  chr10_2961599     AAsi    C    T        0      0        2 
  10  chr10_2961599     AKia    C    T      0.5      1        2 
  10  chr10_2961599     AOna    C    T        0      0        2 
  10  chr10_2961599     ASom    C    T        0      0        2 
  10  chr10_2961599     HCab    C    T        0      0        2 
  10  chr10_2961599     HPrz    C    T        0      0        2 
  10  chr10_2961599     ZBoe    C    T        0      0        2 
  10  chr10_2961599     ZGre    C    T        0      0        2 
  10  chr10_2961599     ZHar    C    T        0      0        2 
  10  chr10_2961599   Sample    C    T        0      0        2 
  10  chr10_2985791     AAsi    T    C        0      0        2 
  10  chr10_2985791     AKia    T    C        0      0        2 
  10  chr10_2985791     AOna    T    C        0      0        2 
  10  chr10_2985791     ASom    T    C        0      0        2 
  10  chr10_2985791     HCab    T    C        0      0        2 
  10  chr10_2985791     HPrz    T    C        0      0        2 
  10  chr10_2985791     ZBoe    T    C        0      0        2 
  10  chr10_2985791     ZGre    T    C        0      0        2 
  10  chr10_2985791     ZHar    T    C      0.5      1        2 
  10  chr10_2985791   Sample    T    C        0      0        2 
  10  chr10_2987574     AAsi    A    T        0      0        2 
  10  chr10_2987574     AKia    A    T        0      0        2 
  10  chr10_2987574     AOna    A    T        0      0        2 
  10  chr10_2987574     ASom    A    T        1      2        2 
  10  chr10_2987574     HCab    A    T        0      0        2 
  10  chr10_2987574     HPrz    A    T        0      0        2 
  10  chr10_2987574     ZBoe    A    T        0      0        2 
  10  chr10_2987574     ZGre    A    T        0      0        2 
  10  chr10_2987574     ZHar    A    T        0      0        2 
  10  chr10_2987574   Sample    A    T        0      0        2 
  10  chr10_2988055     AAsi    C    A        0      0        2 
  10  chr10_2988055     AKia    C    A      0.5      1        2 
  10  chr10_2988055     AOna    C    A        0      0        2 
  10  chr10_2988055     ASom    C    A        0      0        2 
  10  chr10_2988055     HCab    C    A        0      0        2 
  10  chr10_2988055     HPrz    C    A        0      0        2 
  10  chr10_2988055     ZBoe    C    A        0      0        2 
  10  chr10_2988055     ZGre    C    A        0      0        2 
  10  chr10_2988055     ZHar    C    A        0      0        2 
  10  chr10_2988055   Sample    C    A        0      0        2 
  10  chr10_2989380     AAsi    C    A        0      0        2 
  10  chr10_2989380     AKia    C    A        0      0        2 
  10  chr10_2989380     AOna    C    A      0.5      1        2 
  10  chr10_2989380     ASom    C    A        0      0        2 
  10  chr10_2989380     HCab    C    A        0      0        2 
  10  chr10_2989380     HPrz    C    A        0      0        2 
  10  chr10_2989380     ZBoe    C    A        0      0        2 
  10  chr10_2989380     ZGre    C    A        0      0        2 
  10  chr10_2989380     ZHar    C    A        0      0        2 
  10  chr10_2989380   Sample    C    A        0      0        2 
  10  chr10_2995837     AAsi    A    G        0      0        2 
  10  chr10_2995837     AKia    A    G        0      0        2 
  10  chr10_2995837     AOna    A    G        0      0        2 
  10  chr10_2995837     ASom    A    G        0      0        2 
  10  chr10_2995837     HCab    A    G        1      2        2 
  10  chr10_2995837     HPrz    A    G        1      2        2 
  10  chr10_2995837     ZBoe    A    G        0      0        2 
  10  chr10_2995837     ZGre    A    G        0      0        2 
  10  chr10_2995837     ZHar    A    G        0      0        2 
  10  chr10_2995837   Sample    A    G        1      2        2 
  10  chr10_2996304     AAsi    C    T        0      0        2 
  10  chr10_2996304     AKia    C    T        0      0        2 
  10  chr10_2996304     AOna    C    T        0      0        2 
  10  chr10_2996304     ASom    C    T        0      0        2 
  10  chr10_2996304     HCab    C    T        1      2        2 
  10  chr10_2996304     HPrz    C    T        1      2        2 
  10  chr10_2996304     ZBoe    C    T        0      0        2 
  10  chr10_2996304     ZGre    C    T        0      0        2 
  10  chr10_2996304     ZHar    C    T        0      0        2 
  10  chr10_2996304   Sample    C    T        1      2        2 
  10  chr10_2996842     AAsi    C    T        1      2        2 
  10  chr10_2996842     AKia    C    T        1      2        2 
  10  chr10_2996842     AOna    C    T        1      2        2 
  10  chr10_2996842     ASom    C    T        1      2        2 
  10  chr10_2996842     HCab    C    T        0      0        2 
  10  chr10_2996842     HPrz    C    T        0      0        2 
  10  chr10_2996842     ZBoe    C    T      0.5      1        2 
  10  chr10_2996842     ZGre    C    T        0      0        2 
  10  chr10_2996842     ZHar    C    T        0      0        2 
  10  chr10_2996842   Sample    C    T        0      0        2 
  10  chr10_3000190     AAsi    C    T        0      0        2 
  10  chr10_3000190     AKia    C    T        0      0        2 
  10  chr10_3000190     AOna    C    T        0      0        2 
  10  chr10_3000190     ASom    C    T        0      0        2 
  10  chr10_3000190     HCab    C    T        0      0        2 
  10  chr10_3000190     HPrz    C    T        0      0        2 
  10  chr10_3000190     ZBoe    C    T      0.5      1        2 
  10  chr10_3000190     ZGre    C    T        0      0        2 
  10  chr10_3000190     ZHar    C    T        0      0        2 
  10  chr10_3000190   Sample    C    T        0      0        2 
  10  chr10_3000321     AAsi    G    A        0      0        2 
  10  chr10_3000321     AKia    G    A        0      0        2 
  10  chr10_3000321     AOna    G    A        0      0        2 
  10  chr10_3000321     ASom    G    A        0      0        2 
  10  chr10_3000321     HCab    G    A        1      2        2 
  10  chr10_3000321     HPrz    G    A        1      2        2 
  10  chr10_3000321     ZBoe    G    A        0      0        2 
  10  chr10_3000321     ZGre    G    A        0      0        2 
  10  chr10_3000321     ZHar    G    A        0      0        2 
  10  chr10_3000321   Sample    G    A        1      2        2 
  10  chr10_3001356     AAsi    A    G        0      0        2 
  10  chr10_3001356     AKia    A    G        0      0        2 
  10  chr10_3001356     AOna    A    G        0      0        2 
  10  chr10_3001356     ASom    A    G        0      0        2 
  10  chr10_3001356     HCab    A    G        1      2        2 
  10  chr10_3001356     HPrz    A    G        1      2        2 
  10  chr10_3001356     ZBoe    A    G        0      0        2 
  10  chr10_3001356     ZGre    A    G        0      0        2 
  10  chr10_3001356     ZHar    A    G        0      0        2 
  10  chr10_3001356   Sample    A    G        1      2        2 
  10  chr10_3004466     AAsi    T    A        0      0        2 
  10  chr10_3004466     AKia    T    A        0      0        2 
  10  chr10_3004466     AOna    T    A      0.5      1        2 
  10  chr10_3004466     ASom    T    A        0      0        2 
  10  chr10_3004466     HCab    T    A        0      0        2 
  10  chr10_3004466     HPrz    T    A        0      0        2 
  10  chr10_3004466     ZBoe    T    A        0      0        2 
  10  chr10_3004466     ZGre    T    A        0      0        2 
  10  chr10_3004466     ZHar    T    A        0      0        2 
  10  chr10_3004466   Sample    T    A        0      0        2 
  10  chr10_3004530     AAsi    T    G        0      0        2 
  10  chr10_3004530     AKia    T    G        0      0        2 
  10  chr10_3004530     AOna    T    G      0.5      1        2 
  10  chr10_3004530     ASom    T    G        0      0        2 
  10  chr10_3004530     HCab    T    G        0      0        2 
  10  chr10_3004530     HPrz    T    G        0      0        2 
  10  chr10_3004530     ZBoe    T    G        0      0        2 
  10  chr10_3004530     ZGre    T    G        0      0        2 
  10  chr10_3004530     ZHar    T    G        0      0        2 
  10  chr10_3004530   Sample    T    G        0      0        2 
  10  chr10_3005379     AAsi    G    A        0      0        2 
  10  chr10_3005379     AKia    G    A        0      0        2 
  10  chr10_3005379     AOna    G    A      0.5      1        2 
  10  chr10_3005379     ASom    G    A        0      0        2 
  10  chr10_3005379     HCab    G    A        0      0        2 
  10  chr10_3005379     HPrz    G    A        0      0        2 
  10  chr10_3005379     ZBoe    G    A        0      0        2 
  10  chr10_3005379     ZGre    G    A        0      0        2 
  10  chr10_3005379     ZHar    G    A        0      0        2 
  10  chr10_3005379   Sample    G    A        0      0        2 
  10  chr10_3006083     AAsi    A    G        0      0        2 
  10  chr10_3006083     AKia    A    G        0      0        2 
  10  chr10_3006083     AOna    A    G        0      0        2 
  10  chr10_3006083     ASom    A    G        0      0        2 
  10  chr10_3006083     HCab    A    G        0      0        2 
  10  chr10_3006083     HPrz    A    G        0      0        2 
  10  chr10_3006083     ZBoe    A    G        1      2        2 
  10  chr10_3006083     ZGre    A    G        1      2        2 
  10  chr10_3006083     ZHar    A    G        1      2        2 
  10  chr10_3006083   Sample    A    G        0      0        2 
  10  chr10_3015392     AAsi    T    A        0      0        2 
  10  chr10_3015392     AKia    T    A        0      0        2 
  10  chr10_3015392     AOna    T    A        0      0        2 
  10  chr10_3015392     ASom    T    A        0      0        2 
  10  chr10_3015392     HCab    T    A        1      2        2 
  10  chr10_3015392     HPrz    T    A        1      2        2 
  10  chr10_3015392     ZBoe    T    A        0      0        2 
  10  chr10_3015392     ZGre    T    A        0      0        2 
  10  chr10_3015392     ZHar    T    A        0      0        2 
  10  chr10_3015392   Sample    T    A        1      2        2 
  10  chr10_3017475     AAsi    A    G        0      0        2 
  10  chr10_3017475     AKia    A    G        0      0        2 
  10  chr10_3017475     AOna    A    G        0      0        2 
  10  chr10_3017475     ASom    A    G        0      0        2 
  10  chr10_3017475     HCab    A    G        1      2        2 
  10  chr10_3017475     HPrz    A    G        1      2        2 
  10  chr10_3017475     ZBoe    A    G        0      0        2 
  10  chr10_3017475     ZGre    A    G        0      0        2 
  10  chr10_3017475     ZHar    A    G        0      0        2 
  10  chr10_3017475   Sample    A    G        1      2        2 
  10  chr10_3019291     AAsi    C    G        0      0        2 
  10  chr10_3019291     AKia    C    G        0      0        2 
  10  chr10_3019291     AOna    C    G        0      0        2 
  10  chr10_3019291     ASom    C    G        0      0        2 
  10  chr10_3019291     HCab    C    G        0      0        2 
  10  chr10_3019291     HPrz    C    G        0      0        2 
  10  chr10_3019291     ZBoe    C    G        0      0        2 
  10  chr10_3019291     ZGre    C    G        1      2        2 
  10  chr10_3019291     ZHar    C    G        0      0        2 
  10  chr10_3019291   Sample    C    G        0      0        2 
  10  chr10_3019815     AAsi    T    C      0.5      1        2 
  10  chr10_3019815     AKia    T    C        0      0        2 
  10  chr10_3019815     AOna    T    C        0      0        2 
  10  chr10_3019815     ASom    T    C        0      0        2 
  10  chr10_3019815     HCab    T    C        0      0        2 
  10  chr10_3019815     HPrz    T    C        0      0        2 
  10  chr10_3019815     ZBoe    T    C        0      0        2 
  10  chr10_3019815     ZGre    T    C        0      0        2 
  10  chr10_3019815     ZHar    T    C        0      0        2 
  10  chr10_3019815   Sample    T    C        0      0        2 
  10  chr10_3023993     AAsi    C    A        0      0        2 
  10  chr10_3023993     AKia    C    A        0      0        2 
  10  chr10_3023993     AOna    C    A        0      0        2 
  10  chr10_3023993     ASom    C    A        1      2        2 
  10  chr10_3023993     HCab    C    A        0      0        2 
  10  chr10_3023993     HPrz    C    A        0      0        2 
  10  chr10_3023993     ZBoe    C    A        0      0        2 
  10  chr10_3023993     ZGre    C    A        0      0        2 
  10  chr10_3023993     ZHar    C    A        0      0        2 
  10  chr10_3023993   Sample    C    A        0      0        2 
  10  chr10_3027525     AAsi    C    T        0      0        2 
  10  chr10_3027525     AKia    C    T        0      0        2 
  10  chr10_3027525     AOna    C    T        0      0        2 
  10  chr10_3027525     ASom    C    T        0      0        2 
  10  chr10_3027525     HCab    C    T        0      0        2 
  10  chr10_3027525     HPrz    C    T        0      0        2 
  10  chr10_3027525     ZBoe    C    T        0      0        2 
  10  chr10_3027525     ZGre    C    T        0      0        2 
  10  chr10_3027525     ZHar    C    T        1      2        2 
  10  chr10_3027525   Sample    C    T        0      0        2 
  10  chr10_3027539     AAsi    C    G        1      2        2 
  10  chr10_3027539     AKia    C    G        0      0        2 
  10  chr10_3027539     AOna    C    G        0      0        2 
  10  chr10_3027539     ASom    C    G        1      2        2 
  10  chr10_3027539     HCab    C    G        0      0        2 
  10  chr10_3027539     HPrz    C    G        0      0        2 
  10  chr10_3027539     ZBoe    C    G        0      0        2 
  10  chr10_3027539     ZGre    C    G        0      0        2 
  10  chr10_3027539     ZHar    C    G        0      0        2 
  10  chr10_3027539   Sample    C    G        0      0        2 
  10  chr10_3032655     AAsi    G    T        0      0        2 
  10  chr10_3032655     AKia    G    T        0      0        2 
  10  chr10_3032655     AOna    G    T        0      0        2 
  10  chr10_3032655     ASom    G    T        0      0        2 
  10  chr10_3032655     HCab    G    T        1      2        2 
  10  chr10_3032655     HPrz    G    T        1      2        2 
  10  chr10_3032655     ZBoe    G    T        0      0        2 
  10  chr10_3032655     ZGre    G    T        0      0        2 
  10  chr10_3032655     ZHar    G    T        0      0        2 
  10  chr10_3032655   Sample    G    T        1      2        2 
  10  chr10_3034914     AAsi    T    C        0      0        2 
  10  chr10_3034914     AKia    T    C        0      0        2 
  10  chr10_3034914     AOna    T    C      0.5      1        2 
  10  chr10_3034914     ASom    T    C        0      0        2 
  10  chr10_3034914     HCab    T    C        0      0        2 
  10  chr10_3034914     HPrz    T    C        0      0        2 
  10  chr10_3034914     ZBoe    T    C        0      0        2 
  10  chr10_3034914     ZGre    T    C        0      0        2 
  10  chr10_3034914     ZHar    T    C        0      0        2 
  10  chr10_3034914   Sample    T    C        0      0        2 
  10  chr10_3039161     AAsi    C    T        0      0        2 
  10  chr10_3039161     AKia    C    T        0      0        2 
  10  chr10_3039161     AOna    C    T        0      0        2 
  10  chr10_3039161     ASom    C    T        1      2        2 
  10  chr10_3039161     HCab    C    T        0      0        2 
  10  chr10_3039161     HPrz    C    T        0      0        2 
  10  chr10_3039161     ZBoe    C    T        0      0        2 
  10  chr10_3039161     ZGre    C    T        0      0        2 
  10  chr10_3039161     ZHar    C    T        0      0        2 
  10  chr10_3039161   Sample    C    T        0      0        2 
  10  chr10_3039470     AAsi    A    C        0      0        2 
  10  chr10_3039470     AKia    A    C        0      0        2 
  10  chr10_3039470     AOna    A    C        0      0        2 
  10  chr10_3039470     ASom    A    C        0      0        2 
  10  chr10_3039470     HCab    A    C        0      0        2 
  10  chr10_3039470     HPrz    A    C        0      0        2 
  10  chr10_3039470     ZBoe    A    C      0.5      1        2 
  10  chr10_3039470     ZGre    A    C        0      0        2 
  10  chr10_3039470     ZHar    A    C        0      0        2 
  10  chr10_3039470   Sample    A    C        0      0        2 
  10  chr10_3041223     AAsi    T    C        0      0        2 
  10  chr10_3041223     AKia    T    C        0      0        2 
  10  chr10_3041223     AOna    T    C        0      0        2 
  10  chr10_3041223     ASom    T    C        0      0        2 
  10  chr10_3041223     HCab    T    C        0      0        2 
  10  chr10_3041223     HPrz    T    C        0      0        2 
  10  chr10_3041223     ZBoe    T    C        0      0        2 
  10  chr10_3041223     ZGre    T    C        0      0        2 
  10  chr10_3041223     ZHar    T    C        1      2        2 
  10  chr10_3041223   Sample    T    C        0      0        2 
  10  chr10_3042702     AAsi    A    G        0      0        2 
  10  chr10_3042702     AKia    A    G        0      0        2 
  10  chr10_3042702     AOna    A    G        0      0        2 
  10  chr10_3042702     ASom    A    G        0      0        2 
  10  chr10_3042702     HCab    A    G        1      2        2 
  10  chr10_3042702     HPrz    A    G        1      2        2 
  10  chr10_3042702     ZBoe    A    G        0      0        2 
  10  chr10_3042702     ZGre    A    G        0      0        2 
  10  chr10_3042702     ZHar    A    G        0      0        2 
  10  chr10_3042702   Sample    A    G        1      2        2 
  10  chr10_3045441     AAsi    A    G        0      0        2 
  10  chr10_3045441     AKia    A    G        0      0        2 
  10  chr10_3045441     AOna    A    G        0      0        2 
  10  chr10_3045441     ASom    A    G        0      0        2 
  10  chr10_3045441     HCab    A    G        0      0        2 
  10  chr10_3045441     HPrz    A    G        0      0        2 
  10  chr10_3045441     ZBoe    A    G        0      0        2 
  10  chr10_3045441     ZGre    A    G        1      2        2 
  10  chr10_3045441     ZHar    A    G        0      0        2 
  10  chr10_3045441   Sample    A    G        0      0        2 
  10  chr10_3046680     AAsi    T    C        0      0        2 
  10  chr10_3046680     AKia    T    C        0      0        2 
  10  chr10_3046680     AOna    T    C      0.5      1        2 
  10  chr10_3046680     ASom    T    C        0      0        2 
  10  chr10_3046680     HCab    T    C        0      0        2 
  10  chr10_3046680     HPrz    T    C        0      0        2 
  10  chr10_3046680     ZBoe    T    C        0      0        2 
  10  chr10_3046680     ZGre    T    C        0      0        2 
  10  chr10_3046680     ZHar    T    C        0      0        2 
  10  chr10_3046680   Sample    T    C        0      0        2 
  10  chr10_3046876     AAsi    A    G        0      0        2 
  10  chr10_3046876     AKia    A    G        0      0        2 
  10  chr10_3046876     AOna    A    G        0      0        2 
  10  chr10_3046876     ASom    A    G        0      0        2 
  10  chr10_3046876     HCab    A    G        1      2        2 
  10  chr10_3046876     HPrz    A    G        1      2        2 
  10  chr10_3046876     ZBoe    A    G        0      0        2 
  10  chr10_3046876     ZGre    A    G        0      0        2 
  10  chr10_3046876     ZHar    A    G        0      0        2 
  10  chr10_3046876   Sample    A    G        1      2        2 
  10  chr10_3046976     AAsi    A    G        0      0        2 
  10  chr10_3046976     AKia    A    G      0.5      1        2 
  10  chr10_3046976     AOna    A    G        0      0        2 
  10  chr10_3046976     ASom    A    G        0      0        2 
  10  chr10_3046976     HCab    A    G        0      0        2 
  10  chr10_3046976     HPrz    A    G        0      0        2 
  10  chr10_3046976     ZBoe    A    G        0      0        2 
  10  chr10_3046976     ZGre    A    G        0      0        2 
  10  chr10_3046976     ZHar    A    G        0      0        2 
  10  chr10_3046976   Sample    A    G        0      0        2 
  10  chr10_3047163     AAsi    C    T        0      0        2 
  10  chr10_3047163     AKia    C    T      0.5      1        2 
  10  chr10_3047163     AOna    C    T        0      0        2 
  10  chr10_3047163     ASom    C    T        0      0        2 
  10  chr10_3047163     HCab    C    T        0      0        2 
  10  chr10_3047163     HPrz    C    T        0      0        2 
  10  chr10_3047163     ZBoe    C    T        0      0        2 
  10  chr10_3047163     ZGre    C    T        0      0        2 
  10  chr10_3047163     ZHar    C    T        0      0        2 
  10  chr10_3047163   Sample    C    T        0      0        2 
  10  chr10_3048160     AAsi    T    C        1      2        2 
  10  chr10_3048160     AKia    T    C        0      0        2 
  10  chr10_3048160     AOna    T    C        0      0        2 
  10  chr10_3048160     ASom    T    C        1      2        2 
  10  chr10_3048160     HCab    T    C        0      0        2 
  10  chr10_3048160     HPrz    T    C        0      0        2 
  10  chr10_3048160     ZBoe    T    C        0      0        2 
  10  chr10_3048160     ZGre    T    C        0      0        2 
  10  chr10_3048160     ZHar    T    C        0      0        2 
  10  chr10_3048160   Sample    T    C        0      0        2 
  10  chr10_3049712     AAsi    G    C      0.5      1        2 
  10  chr10_3049712     AKia    G    C        0      0        2 
  10  chr10_3049712     AOna    G    C        0      0        2 
  10  chr10_3049712     ASom    G    C        0      0        2 
  10  chr10_3049712     HCab    G    C        0      0        2 
  10  chr10_3049712     HPrz    G    C        0      0        2 
  10  chr10_3049712     ZBoe    G    C        0      0        2 
  10  chr10_3049712     ZGre    G    C        0      0        2 
  10  chr10_3049712     ZHar    G    C        0      0        2 
  10  chr10_3049712   Sample    G    C        0      0        2 
  10  chr10_3049972     AAsi    C    T      0.5      1        2 
  10  chr10_3049972     AKia    C    T        0      0        2 
  10  chr10_3049972     AOna    C    T        0      0        2 
  10  chr10_3049972     ASom    C    T        0      0        2 
  10  chr10_3049972     HCab    C    T        0      0        2 
  10  chr10_3049972     HPrz    C    T        0      0        2 
  10  chr10_3049972     ZBoe    C    T        0      0        2 
  10  chr10_3049972     ZGre    C    T        0      0        2 
  10  chr10_3049972     ZHar    C    T        0      0        2 
  10  chr10_3049972   Sample    C    T        0      0        2 
  10  chr10_3051772     AAsi    A    T        0      0        2 
  10  chr10_3051772     AKia    A    T        0      0        2 
  10  chr10_3051772     AOna    A    T        0      0        2 
  10  chr10_3051772     ASom    A    T        0      0        2 
  10  chr10_3051772     HCab    A    T      0.5      1        2 
  10  chr10_3051772     HPrz    A    T      0.5      1        2 
  10  chr10_3051772     ZBoe    A    T        0      0        2 
  10  chr10_3051772     ZGre    A    T        0      0        2 
  10  chr10_3051772     ZHar    A    T        0      0        2 
  10  chr10_3051772   Sample    A    T        0      0        2 
  10  chr10_3052064     AAsi    T    C        0      0        2 
  10  chr10_3052064     AKia    T    C        0      0        2 
  10  chr10_3052064     AOna    T    C        0      0        2 
  10  chr10_3052064     ASom    T    C        0      0        2 
  10  chr10_3052064     HCab    T    C      0.5      1        2 
  10  chr10_3052064     HPrz    T    C      0.5      1        2 
  10  chr10_3052064     ZBoe    T    C        0      0        2 
  10  chr10_3052064     ZGre    T    C        0      0        2 
  10  chr10_3052064     ZHar    T    C        0      0        2 
  10  chr10_3052064   Sample    T    C        1      2        2 
  10  chr10_3053909     AAsi    G    A        1      2        2 
  10  chr10_3053909     AKia    G    A        0      0        2 
  10  chr10_3053909     AOna    G    A        0      0        2 
  10  chr10_3053909     ASom    G    A        1      2        2 
  10  chr10_3053909     HCab    G    A        0      0        2 
  10  chr10_3053909     HPrz    G    A        0      0        2 
  10  chr10_3053909     ZBoe    G    A        0      0        2 
  10  chr10_3053909     ZGre    G    A        0      0        2 
  10  chr10_3053909     ZHar    G    A        0      0        2 
  10  chr10_3053909   Sample    G    A        0      0        2 
  10  chr10_3061069     AAsi    G    A        0      0        2 
  10  chr10_3061069     AKia    G    A        0      0        2 
  10  chr10_3061069     AOna    G    A        0      0        2 
  10  chr10_3061069     ASom    G    A        0      0        2 
  10  chr10_3061069     HCab    G    A        0      0        2 
  10  chr10_3061069     HPrz    G    A        0      0        2 
  10  chr10_3061069     ZBoe    G    A        0      0        2 
  10  chr10_3061069     ZGre    G    A        0      0        2 
  10  chr10_3061069     ZHar    G    A        1      2        2 
  10  chr10_3061069   Sample    G    A        0      0        2 
  10  chr10_3065976     AAsi    C    T        1      2        2 
  10  chr10_3065976     AKia    C    T        0      0        2 
  10  chr10_3065976     AOna    C    T        0      0        2 
  10  chr10_3065976     ASom    C    T        1      2        2 
  10  chr10_3065976     HCab    C    T        0      0        2 
  10  chr10_3065976     HPrz    C    T        0      0        2 
  10  chr10_3065976     ZBoe    C    T        0      0        2 
  10  chr10_3065976     ZGre    C    T        0      0        2 
  10  chr10_3065976     ZHar    C    T        0      0        2 
  10  chr10_3065976   Sample    C    T        0      0        2 
  10  chr10_3068278     AAsi    T    C        0      0        2 
  10  chr10_3068278     AKia    T    C        0      0        2 
  10  chr10_3068278     AOna    T    C        0      0        2 
  10  chr10_3068278     ASom    T    C        0      0        2 
  10  chr10_3068278     HCab    T    C        0      0        2 
  10  chr10_3068278     HPrz    T    C        0      0        2 
  10  chr10_3068278     ZBoe    T    C        0      0        2 
  10  chr10_3068278     ZGre    T    C        1      2        2 
  10  chr10_3068278     ZHar    T    C        1      2        2 
  10  chr10_3068278   Sample    T    C        0      0        2 
  10  chr10_3076450     AAsi    G    C        0      0        2 
  10  chr10_3076450     AKia    G    C        0      0        2 
  10  chr10_3076450     AOna    G    C      0.5      1        2 
  10  chr10_3076450     ASom    G    C        0      0        2 
  10  chr10_3076450     HCab    G    C        0      0        2 
  10  chr10_3076450     HPrz    G    C        0      0        2 
  10  chr10_3076450     ZBoe    G    C        0      0        2 
  10  chr10_3076450     ZGre    G    C        0      0        2 
  10  chr10_3076450     ZHar    G    C        0      0        2 
  10  chr10_3076450   Sample    G    C        0      0        2 
  10  chr10_3083975     AAsi    C    T        0      0        2 
  10  chr10_3083975     AKia    C    T        0      0        2 
  10  chr10_3083975     AOna    C    T        0      0        2 
  10  chr10_3083975     ASom    C    T        0      0        2 
  10  chr10_3083975     HCab    C    T        1      2        2 
  10  chr10_3083975     HPrz    C    T        1      2        2 
  10  chr10_3083975     ZBoe    C    T        0      0        2 
  10  chr10_3083975     ZGre    C    T        0      0        2 
  10  chr10_3083975     ZHar    C    T        0      0        2 
  10  chr10_3083975   Sample    C    T        1      2        2 
  10  chr10_3084742     AAsi    G    A        0      0        2 
  10  chr10_3084742     AKia    G    A        1      2        2 
  10  chr10_3084742     AOna    G    A        0      0        2 
  10  chr10_3084742     ASom    G    A        0      0        2 
  10  chr10_3084742     HCab    G    A        0      0        2 
  10  chr10_3084742     HPrz    G    A        0      0        2 
  10  chr10_3084742     ZBoe    G    A        0      0        2 
  10  chr10_3084742     ZGre    G    A        0      0        2 
  10  chr10_3084742     ZHar    G    A        0      0        2 
  10  chr10_3084742   Sample    G    A        0      0        2 
  10  chr10_3089964     AAsi    T    C        1      2        2 
  10  chr10_3089964     AKia    T    C        0      0        2 
  10  chr10_3089964     AOna    T    C        0      0        2 
  10  chr10_3089964     ASom    T    C        1      2        2 
  10  chr10_3089964     HCab    T    C        0      0        2 
  10  chr10_3089964     HPrz    T    C        0      0        2 
  10  chr10_3089964     ZBoe    T    C        0      0        2 
  10  chr10_3089964     ZGre    T    C        0      0        2 
  10  chr10_3089964     ZHar    T    C        0      0        2 
  10  chr10_3089964   Sample    T    C        0      0        2 
  10  chr10_3090150     AAsi    T    C        0      0        2 
  10  chr10_3090150     AKia    T    C      0.5      1        2 
  10  chr10_3090150     AOna    T    C        0      0        2 
  10  chr10_3090150     ASom    T    C        0      0        2 
  10  chr10_3090150     HCab    T    C        0      0        2 
  10  chr10_3090150     HPrz    T    C        0      0        2 
  10  chr10_3090150     ZBoe    T    C        0      0        2 
  10  chr10_3090150     ZGre    T    C        0      0        2 
  10  chr10_3090150     ZHar    T    C        0      0        2 
  10  chr10_3090150   Sample    T    C        0      0        2 
  10  chr10_3092275     AAsi    G    A        0      0        2 
  10  chr10_3092275     AKia    G    A        0      0        2 
  10  chr10_3092275     AOna    G    A        0      0        2 
  10  chr10_3092275     ASom    G    A        0      0        2 
  10  chr10_3092275     HCab    G    A        0      0        2 
  10  chr10_3092275     HPrz    G    A        0      0        2 
  10  chr10_3092275     ZBoe    G    A      0.5      1        2 
  10  chr10_3092275     ZGre    G    A        0      0        2 
  10  chr10_3092275     ZHar    G    A        0      0        2 
  10  chr10_3092275   Sample    G    A        0      0        2 
  10  chr10_3092337     AAsi    A    G        1      2        2 
  10  chr10_3092337     AKia    A    G        0      0        2 
  10  chr10_3092337     AOna    A    G        0      0        2 
  10  chr10_3092337     ASom    A    G        0      0        2 
  10  chr10_3092337     HCab    A    G        0      0        2 
  10  chr10_3092337     HPrz    A    G        0      0        2 
  10  chr10_3092337     ZBoe    A    G        0      0        2 
  10  chr10_3092337     ZGre    A    G        0      0        2 
  10  chr10_3092337     ZHar    A    G        0      0        2 
  10  chr10_3092337   Sample    A    G        0      0        2 
  10  chr10_3093465     AAsi    C    A        0      0        2 
  10  chr10_3093465     AKia    C    A        0      0        2 
  10  chr10_3093465     AOna    C    A        0      0        2 
  10  chr10_3093465     ASom    C    A        0      0        2 
  10  chr10_3093465     HCab    C    A        1      2        2 
  10  chr10_3093465     HPrz    C    A        1      2        2 
  10  chr10_3093465     ZBoe    C    A        0      0        2 
  10  chr10_3093465     ZGre    C    A        0      0        2 
  10  chr10_3093465     ZHar    C    A        0      0        2 
  10  chr10_3093465   Sample    C    A        1      2        2 
  10  chr10_3093671     AAsi    G    A        0      0        2 
  10  chr10_3093671     AKia    G    A        0      0        2 
  10  chr10_3093671     AOna    G    A      0.5      1        2 
  10  chr10_3093671     ASom    G    A        0      0        2 
  10  chr10_3093671     HCab    G    A        0      0        2 
  10  chr10_3093671     HPrz    G    A        0      0        2 
  10  chr10_3093671     ZBoe    G    A        0      0        2 
  10  chr10_3093671     ZGre    G    A        0      0        2 
  10  chr10_3093671     ZHar    G    A        0      0        2 
  10  chr10_3093671   Sample    G    A        0      0        2 
  10  chr10_3094102     AAsi    G    C        0      0        2 
  10  chr10_3094102     AKia    G    C        0      0        2 
  10  chr10_3094102     AOna    G    C        0      0        2 
  10  chr10_3094102     ASom    G    C        0      0        2 
  10  chr10_3094102     HCab    G    C        0      0        2 
  10  chr10_3094102     HPrz    G    C        0      0        2 
  10  chr10_3094102     ZBoe    G    C        0      0        2 
  10  chr10_3094102     ZGre    G    C        0      0        2 
  10  chr10_3094102     ZHar    G    C        1      2        2 
  10  chr10_3094102   Sample    G    C        0      0        2 
  10  chr10_3094440     AAsi    A    G        0      0        2 
  10  chr10_3094440     AKia    A    G        0      0        2 
  10  chr10_3094440     AOna    A    G        0      0        2 
  10  chr10_3094440     ASom    A    G        0      0        2 
  10  chr10_3094440     HCab    A    G        1      2        2 
  10  chr10_3094440     HPrz    A    G        1      2        2 
  10  chr10_3094440     ZBoe    A    G        0      0        2 
  10  chr10_3094440     ZGre    A    G        0      0        2 
  10  chr10_3094440     ZHar    A    G        0      0        2 
  10  chr10_3094440   Sample    A    G        1      2        2 
  10  chr10_3096620     AAsi    C    T        0      0        2 
  10  chr10_3096620     AKia    C    T        0      0        2 
  10  chr10_3096620     AOna    C    T        0      0        2 
  10  chr10_3096620     ASom    C    T        0      0        2 
  10  chr10_3096620     HCab    C    T        1      2        2 
  10  chr10_3096620     HPrz    C    T        1      2        2 
  10  chr10_3096620     ZBoe    C    T        0      0        2 
  10  chr10_3096620     ZGre    C    T        0      0        2 
  10  chr10_3096620     ZHar    C    T        0      0        2 
  10  chr10_3096620   Sample    C    T        1      2        2 
  10  chr10_3098421     AAsi    G    T        0      0        2 
  10  chr10_3098421     AKia    G    T        0      0        2 
  10  chr10_3098421     AOna    G    T        0      0        2 
  10  chr10_3098421     ASom    G    T        0      0        2 
  10  chr10_3098421     HCab    G    T        1      2        2 
  10  chr10_3098421     HPrz    G    T        1      2        2 
  10  chr10_3098421     ZBoe    G    T        0      0        2 
  10  chr10_3098421     ZGre    G    T        0      0        2 
  10  chr10_3098421     ZHar    G    T        0      0        2 
  10  chr10_3098421   Sample    G    T        1      2        2 
  10  chr10_3102630     AAsi    A    G        0      0        2 
  10  chr10_3102630     AKia    A    G        0      0        2 
  10  chr10_3102630     AOna    A    G        0      0        2 
  10  chr10_3102630     ASom    A    G        0      0        2 
  10  chr10_3102630     HCab    A    G        0      0        2 
  10  chr10_3102630     HPrz    A    G        0      0        2 
  10  chr10_3102630     ZBoe    A    G        0      0        2 
  10  chr10_3102630     ZGre    A    G        1      2        2 
  10  chr10_3102630     ZHar    A    G        0      0        2 
  10  chr10_3102630   Sample    A    G        0      0        2 
  10  chr10_3103213     AAsi    A    G        0      0        2 
  10  chr10_3103213     AKia    A    G        0      0        2 
  10  chr10_3103213     AOna    A    G        0      0        2 
  10  chr10_3103213     ASom    A    G        0      0        2 
  10  chr10_3103213     HCab    A    G        1      2        2 
  10  chr10_3103213     HPrz    A    G        1      2        2 
  10  chr10_3103213     ZBoe    A    G        0      0        2 
  10  chr10_3103213     ZGre    A    G        0      0        2 
  10  chr10_3103213     ZHar    A    G        0      0        2 
  10  chr10_3103213   Sample    A    G        1      2        2 
  10  chr10_3108414     AAsi    A    G        0      0        2 
  10  chr10_3108414     AKia    A    G        0      0        2 
  10  chr10_3108414     AOna    A    G        0      0        2 
  10  chr10_3108414     ASom    A    G        0      0        2 
  10  chr10_3108414     HCab    A    G        0      0        2 
  10  chr10_3108414     HPrz    A    G        0      0        2 
  10  chr10_3108414     ZBoe    A    G        0      0        2 
  10  chr10_3108414     ZGre    A    G        0      0        2 
  10  chr10_3108414     ZHar    A    G      0.5      1        2 
  10  chr10_3108414   Sample    A    G        0      0        2 
  10  chr10_3108770     AAsi    C    T        0      0        2 
  10  chr10_3108770     AKia    C    T        0      0        2 
  10  chr10_3108770     AOna    C    T        0      0        2 
  10  chr10_3108770     ASom    C    T        0      0        2 
  10  chr10_3108770     HCab    C    T        1      2        2 
  10  chr10_3108770     HPrz    C    T        1      2        2 
  10  chr10_3108770     ZBoe    C    T        0      0        2 
  10  chr10_3108770     ZGre    C    T        0      0        2 
  10  chr10_3108770     ZHar    C    T        0      0        2 
  10  chr10_3108770   Sample    C    T        1      2        2 
  10  chr10_3113587     AAsi    C    T        0      0        2 
  10  chr10_3113587     AKia    C    T        0      0        2 
  10  chr10_3113587     AOna    C    T        0      0        2 
  10  chr10_3113587     ASom    C    T        0      0        2 
  10  chr10_3113587     HCab    C    T        0      0        2 
  10  chr10_3113587     HPrz    C    T        0      0        2 
  10  chr10_3113587     ZBoe    C    T        0      0        2 
  10  chr10_3113587     ZGre    C    T        1      2        2 
  10  chr10_3113587     ZHar    C    T        0      0        2 
  10  chr10_3113587   Sample    C    T        0      0        2 
  10  chr10_3127574     AAsi    C    T        0      0        2 
  10  chr10_3127574     AKia    C    T        0      0        2 
  10  chr10_3127574     AOna    C    T        0      0        2 
  10  chr10_3127574     ASom    C    T        0      0        2 
  10  chr10_3127574     HCab    C    T        1      2        2 
  10  chr10_3127574     HPrz    C    T        1      2        2 
  10  chr10_3127574     ZBoe    C    T        0      0        2 
  10  chr10_3127574     ZGre    C    T        0      0        2 
  10  chr10_3127574     ZHar    C    T        0      0        2 
  10  chr10_3127574   Sample    C    T        1      2        2 
  10  chr10_3133469     AAsi    A    G        0      0        2 
  10  chr10_3133469     AKia    A    G        0      0        2 
  10  chr10_3133469     AOna    A    G      0.5      1        2 
  10  chr10_3133469     ASom    A    G        0      0        2 
  10  chr10_3133469     HCab    A    G        0      0        2 
  10  chr10_3133469     HPrz    A    G        0      0        2 
  10  chr10_3133469     ZBoe    A    G        0      0        2 
  10  chr10_3133469     ZGre    A    G        0      0        2 
  10  chr10_3133469     ZHar    A    G        0      0        2 
  10  chr10_3133469   Sample    A    G        0      0        2 
  10  chr10_3136227     AAsi    T    C        0      0        2 
  10  chr10_3136227     AKia    T    C        0      0        2 
  10  chr10_3136227     AOna    T    C        0      0        2 
  10  chr10_3136227     ASom    T    C        0      0        2 
  10  chr10_3136227     HCab    T    C        1      2        2 
  10  chr10_3136227     HPrz    T    C        0      0        2 
  10  chr10_3136227     ZBoe    T    C        0      0        2 
  10  chr10_3136227     ZGre    T    C        0      0        2 
  10  chr10_3136227     ZHar    T    C        0      0        2 
  10  chr10_3136227   Sample    T    C        1      2        2 
  10  chr10_3136249     AAsi    A    G        0      0        2 
  10  chr10_3136249     AKia    A    G        0      0        2 
  10  chr10_3136249     AOna    A    G        0      0        2 
  10  chr10_3136249     ASom    A    G        0      0        2 
  10  chr10_3136249     HCab    A    G        1      2        2 
  10  chr10_3136249     HPrz    A    G        1      2        2 
  10  chr10_3136249     ZBoe    A    G        0      0        2 
  10  chr10_3136249     ZGre    A    G        0      0        2 
  10  chr10_3136249     ZHar    A    G        1      2        2 
  10  chr10_3136249   Sample    A    G        1      2        2 
  10  chr10_3139987     AAsi    A    G        0      0        2 
  10  chr10_3139987     AKia    A    G        0      0        2 
  10  chr10_3139987     AOna    A    G        0      0        2 
  10  chr10_3139987     ASom    A    G        0      0        2 
  10  chr10_3139987     HCab    A    G      0.5      1        2 
  10  chr10_3139987     HPrz    A    G        0      0        2 
  10  chr10_3139987     ZBoe    A    G        0      0        2 
  10  chr10_3139987     ZGre    A    G        0      0        2 
  10  chr10_3139987     ZHar    A    G        0      0        2 
  10  chr10_3139987   Sample    A    G        0      0        2 
  10  chr10_3140870     AAsi    C    T        0      0        2 
  10  chr10_3140870     AKia    C    T        0      0        2 
  10  chr10_3140870     AOna    C    T        0      0        2 
  10  chr10_3140870     ASom    C    T        0      0        2 
  10  chr10_3140870     HCab    C    T        1      2        2 
  10  chr10_3140870     HPrz    C    T        1      2        2 
  10  chr10_3140870     ZBoe    C    T        0      0        2 
  10  chr10_3140870     ZGre    C    T        0      0        2 
  10  chr10_3140870     ZHar    C    T        0      0        2 
  10  chr10_3140870   Sample    C    T        1      2        2 
  10  chr10_3142711     AAsi    C    T        1      2        2 
  10  chr10_3142711     AKia    C    T        0      0        2 
  10  chr10_3142711     AOna    C    T        0      0        2 
  10  chr10_3142711     ASom    C    T        1      2        2 
  10  chr10_3142711     HCab    C    T        0      0        2 
  10  chr10_3142711     HPrz    C    T        0      0        2 
  10  chr10_3142711     ZBoe    C    T        0      0        2 
  10  chr10_3142711     ZGre    C    T        0      0        2 
  10  chr10_3142711     ZHar    C    T        0      0        2 
  10  chr10_3142711   Sample    C    T        0      0        2 
  10  chr10_3142899     AAsi    A    G        0      0        2 
  10  chr10_3142899     AKia    A    G        1      2        2 
  10  chr10_3142899     AOna    A    G      0.5      1        2 
  10  chr10_3142899     ASom    A    G        0      0        2 
  10  chr10_3142899     HCab    A    G        0      0        2 
  10  chr10_3142899     HPrz    A    G        0      0        2 
  10  chr10_3142899     ZBoe    A    G        0      0        2 
  10  chr10_3142899     ZGre    A    G        0      0        2 
  10  chr10_3142899     ZHar    A    G        0      0        2 
  10  chr10_3142899   Sample    A    G        0      0        2 
  10  chr10_3144287     AAsi    A    G        1      2        2 
  10  chr10_3144287     AKia    A    G        0      0        2 
  10  chr10_3144287     AOna    A    G        0      0        2 
  10  chr10_3144287     ASom    A    G        0      0        2 
  10  chr10_3144287     HCab    A    G        0      0        2 
  10  chr10_3144287     HPrz    A    G        0      0        2 
  10  chr10_3144287     ZBoe    A    G        0      0        2 
  10  chr10_3144287     ZGre    A    G        0      0        2 
  10  chr10_3144287     ZHar    A    G        0      0        2 
  10  chr10_3144287   Sample    A    G        0      0        2 
  10  chr10_3146675     AAsi    T    C        0      0        2 
  10  chr10_3146675     AKia    T    C      0.5      1        2 
  10  chr10_3146675     AOna    T    C        0      0        2 
  10  chr10_3146675     ASom    T    C        0      0        2 
  10  chr10_3146675     HCab    T    C        0      0        2 
  10  chr10_3146675     HPrz    T    C        0      0        2 
  10  chr10_3146675     ZBoe    T    C        0      0        2 
  10  chr10_3146675     ZGre    T    C        0      0        2 
  10  chr10_3146675     ZHar    T    C        0      0        2 
  10  chr10_3146675   Sample    T    C        0      0        2 
  10  chr10_3148742     AAsi    T    C        0      0        2 
  10  chr10_3148742     AKia    T    C        0      0        2 
  10  chr10_3148742     AOna    T    C      0.5      1        2 
  10  chr10_3148742     ASom    T    C        0      0        2 
  10  chr10_3148742     HCab    T    C        0      0        2 
  10  chr10_3148742     HPrz    T    C        0      0        2 
  10  chr10_3148742     ZBoe    T    C        0      0        2 
  10  chr10_3148742     ZGre    T    C        0      0        2 
  10  chr10_3148742     ZHar    T    C        0      0        2 
  10  chr10_3148742   Sample    T    C        0      0        2 
  10  chr10_3156057     AAsi    T    A        0      0        2 
  10  chr10_3156057     AKia    T    A        0      0        2 
  10  chr10_3156057     AOna    T    A        0      0        2 
  10  chr10_3156057     ASom    T    A        0      0        2 
  10  chr10_3156057     HCab    T    A      0.5      1        2 
  10  chr10_3156057     HPrz    T    A      0.5      1        2 
  10  chr10_3156057     ZBoe    T    A        0      0        2 
  10  chr10_3156057     ZGre    T    A        0      0        2 
  10  chr10_3156057     ZHar    T    A        0      0        2 
  10  chr10_3156057   Sample    T    A        1      2        2 
  10  chr10_3160537     AAsi    C    G        0      0        2 
  10  chr10_3160537     AKia    C    G        0      0        2 
  10  chr10_3160537     AOna    C    G        0      0        2 
  10  chr10_3160537     ASom    C    G        0      0        2 
  10  chr10_3160537     HCab    C    G        0      0        2 
  10  chr10_3160537     HPrz    C    G      0.5      1        2 
  10  chr10_3160537     ZBoe    C    G        0      0        2 
  10  chr10_3160537     ZGre    C    G        0      0        2 
  10  chr10_3160537     ZHar    C    G        0      0        2 
  10  chr10_3160537   Sample    C    G        0      0        2 
  10  chr10_3163622     AAsi    G    A        0      0        2 
  10  chr10_3163622     AKia    G    A        0      0        2 
  10  chr10_3163622     AOna    G    A        0      0        2 
  10  chr10_3163622     ASom    G    A        0      0        2 
  10  chr10_3163622     HCab    G    A      0.5      1        2 
  10  chr10_3163622     HPrz    G    A      0.5      1        2 
  10  chr10_3163622     ZBoe    G    A        0      0        2 
  10  chr10_3163622     ZGre    G    A        0      0        2 
  10  chr10_3163622     ZHar    G    A        0      0        2 
  10  chr10_3163622   Sample    G    A        0      0        2 
  10  chr10_3165151     AAsi    C    G        0      0        2 
  10  chr10_3165151     AKia    C    G        0      0        2 
  10  chr10_3165151     AOna    C    G        0      0        2 
  10  chr10_3165151     ASom    C    G        0      0        2 
  10  chr10_3165151     HCab    C    G      0.5      1        2 
  10  chr10_3165151     HPrz    C    G      0.5      1        2 
  10  chr10_3165151     ZBoe    C    G        0      0        2 
  10  chr10_3165151     ZGre    C    G        0      0        2 
  10  chr10_3165151     ZHar    C    G        0      0        2 
  10  chr10_3165151   Sample    C    G        0      0        2 
  10  chr10_3165930     AAsi    C    T        0      0        2 
  10  chr10_3165930     AKia    C    T        0      0        2 
  10  chr10_3165930     AOna    C    T        0      0        2 
  10  chr10_3165930     ASom    C    T        0      0        2 
  10  chr10_3165930     HCab    C    T        0      0        2 
  10  chr10_3165930     HPrz    C    T        0      0        2 
  10  chr10_3165930     ZBoe    C    T        1      2        2 
  10  chr10_3165930     ZGre    C    T        0      0        2 
  10  chr10_3165930     ZHar    C    T        0      0        2 
  10  chr10_3165930   Sample    C    T        0      0        2 
  10  chr10_3169191     AAsi    C    A        0      0        2 
  10  chr10_3169191     AKia    C    A        0      0        2 
  10  chr10_3169191     AOna    C    A        0      0        2 
  10  chr10_3169191     ASom    C    A        0      0        2 
  10  chr10_3169191     HCab    C    A        1      2        2 
  10  chr10_3169191     HPrz    C    A        1      2        2 
  10  chr10_3169191     ZBoe    C    A        0      0        2 
  10  chr10_3169191     ZGre    C    A        0      0        2 
  10  chr10_3169191     ZHar    C    A        0      0        2 
  10  chr10_3169191   Sample    C    A        1      2        2 
  10  chr10_3177093     AAsi    C    A        0      0        2 
  10  chr10_3177093     AKia    C    A        0      0        2 
  10  chr10_3177093     AOna    C    A        0      0        2 
  10  chr10_3177093     ASom    C    A        0      0        2 
  10  chr10_3177093     HCab    C    A        0      0        2 
  10  chr10_3177093     HPrz    C    A        0      0        2 
  10  chr10_3177093     ZBoe    C    A      0.5      1        2 
  10  chr10_3177093     ZGre    C    A        0      0        2 
  10  chr10_3177093     ZHar    C    A        0      0        2 
  10  chr10_3177093   Sample    C    A        0      0        2 
  10  chr10_3181436     AAsi    T    C        0      0        2 
  10  chr10_3181436     AKia    T    C        0      0        2 
  10  chr10_3181436     AOna    T    C        0      0        2 
  10  chr10_3181436     ASom    T    C        0      0        2 
  10  chr10_3181436     HCab    T    C        1      2        2 
  10  chr10_3181436     HPrz    T    C        1      2        2 
  10  chr10_3181436     ZBoe    T    C        0      0        2 
  10  chr10_3181436     ZGre    T    C        0      0        2 
  10  chr10_3181436     ZHar    T    C        0      0        2 
  10  chr10_3181436   Sample    T    C        1      2        2 
  10  chr10_3186410     AAsi    C    T        0      0        2 
  10  chr10_3186410     AKia    C    T        0      0        2 
  10  chr10_3186410     AOna    C    T        0      0        2 
  10  chr10_3186410     ASom    C    T        0      0        2 
  10  chr10_3186410     HCab    C    T      0.5      1        2 
  10  chr10_3186410     HPrz    C    T        0      0        2 
  10  chr10_3186410     ZBoe    C    T        0      0        2 
  10  chr10_3186410     ZGre    C    T        0      0        2 
  10  chr10_3186410     ZHar    C    T        0      0        2 
  10  chr10_3186410   Sample    C    T        0      0        2 
  10  chr10_3187357     AAsi    C    A        0      0        2 
  10  chr10_3187357     AKia    C    A        0      0        2 
  10  chr10_3187357     AOna    C    A        0      0        2 
  10  chr10_3187357     ASom    C    A        0      0        2 
  10  chr10_3187357     HCab    C    A        1      2        2 
  10  chr10_3187357     HPrz    C    A        1      2        2 
  10  chr10_3187357     ZBoe    C    A        0      0        2 
  10  chr10_3187357     ZGre    C    A        0      0        2 
  10  chr10_3187357     ZHar    C    A        0      0        2 
  10  chr10_3187357   Sample    C    A        1      2        2 
  10  chr10_3187728     AAsi    T    C        0      0        2 
  10  chr10_3187728     AKia    T    C        0      0        2 
  10  chr10_3187728     AOna    T    C        0      0        2 
  10  chr10_3187728     ASom    T    C        0      0        2 
  10  chr10_3187728     HCab    T    C        0      0        2 
  10  chr10_3187728     HPrz    T    C        0      0        2 
  10  chr10_3187728     ZBoe    T    C      0.5      1        2 
  10  chr10_3187728     ZGre    T    C        0      0        2 
  10  chr10_3187728     ZHar    T    C        0      0        2 
  10  chr10_3187728   Sample    T    C        0      0        2 
  10  chr10_3188040     AAsi    A    G        0      0        2 
  10  chr10_3188040     AKia    A    G        0      0        2 
  10  chr10_3188040     AOna    A    G        0      0        2 
  10  chr10_3188040     ASom    A    G        0      0        2 
  10  chr10_3188040     HCab    A    G        0      0        2 
  10  chr10_3188040     HPrz    A    G      0.5      1        2 
  10  chr10_3188040     ZBoe    A    G        0      0        2 
  10  chr10_3188040     ZGre    A    G        0      0        2 
  10  chr10_3188040     ZHar    A    G        0      0        2 
  10  chr10_3188040   Sample    A    G        0      0        2 
  10  chr10_3188856     AAsi    C    A        0      0        2 
  10  chr10_3188856     AKia    C    A        0      0        2 
  10  chr10_3188856     AOna    C    A        0      0        2 
  10  chr10_3188856     ASom    C    A        0      0        2 
  10  chr10_3188856     HCab    C    A      0.5      1        2 
  10  chr10_3188856     HPrz    C    A      0.5      1        2 
  10  chr10_3188856     ZBoe    C    A        0      0        2 
  10  chr10_3188856     ZGre    C    A        0      0        2 
  10  chr10_3188856     ZHar    C    A        0      0        2 
  10  chr10_3188856   Sample    C    A        1      2        2 
  10  chr10_3189231     AAsi    G    A        1      2        2 
  10  chr10_3189231     AKia    G    A        1      2        2 
  10  chr10_3189231     AOna    G    A      0.5      1        2 
  10  chr10_3189231     ASom    G    A        1      2        2 
  10  chr10_3189231     HCab    G    A        0      0        2 
  10  chr10_3189231     HPrz    G    A        0      0        2 
  10  chr10_3189231     ZBoe    G    A        0      0        2 
  10  chr10_3189231     ZGre    G    A        0      0        2 
  10  chr10_3189231     ZHar    G    A        0      0        2 
  10  chr10_3189231   Sample    G    A        0      0        2 
  10  chr10_3193342     AAsi    A    T        0      0        2 
  10  chr10_3193342     AKia    A    T        0      0        2 
  10  chr10_3193342     AOna    A    T        0      0        2 
  10  chr10_3193342     ASom    A    T        0      0        2 
  10  chr10_3193342     HCab    A    T        1      2        2 
  10  chr10_3193342     HPrz    A    T        1      2        2 
  10  chr10_3193342     ZBoe    A    T        0      0        2 
  10  chr10_3193342     ZGre    A    T        0      0        2 
  10  chr10_3193342     ZHar    A    T        0      0        2 
  10  chr10_3193342   Sample    A    T        1      2        2 
  10  chr10_3201561     AAsi    C    A        0      0        2 
  10  chr10_3201561     AKia    C    A        0      0        2 
  10  chr10_3201561     AOna    C    A        0      0        2 
  10  chr10_3201561     ASom    C    A        0      0        2 
  10  chr10_3201561     HCab    C    A        1      2        2 
  10  chr10_3201561     HPrz    C    A        1      2        2 
  10  chr10_3201561     ZBoe    C    A        0      0        2 
  10  chr10_3201561     ZGre    C    A        0      0        2 
  10  chr10_3201561     ZHar    C    A        0      0        2 
  10  chr10_3201561   Sample    C    A        1      2        2 
  10  chr10_3206625     AAsi    T    G        0      0        2 
  10  chr10_3206625     AKia    T    G        0      0        2 
  10  chr10_3206625     AOna    T    G      0.5      1        2 
  10  chr10_3206625     ASom    T    G        0      0        2 
  10  chr10_3206625     HCab    T    G        0      0        2 
  10  chr10_3206625     HPrz    T    G        0      0        2 
  10  chr10_3206625     ZBoe    T    G        0      0        2 
  10  chr10_3206625     ZGre    T    G        0      0        2 
  10  chr10_3206625     ZHar    T    G        0      0        2 
  10  chr10_3206625   Sample    T    G        0      0        2 
  10  chr10_3207813     AAsi    C    T        0      0        2 
  10  chr10_3207813     AKia    C    T        0      0        2 
  10  chr10_3207813     AOna    C    T        0      0        2 
  10  chr10_3207813     ASom    C    T        0      0        2 
  10  chr10_3207813     HCab    C    T        0      0        2 
  10  chr10_3207813     HPrz    C    T        0      0        2 
  10  chr10_3207813     ZBoe    C    T        0      0        2 
  10  chr10_3207813     ZGre    C    T      0.5      1        2 
  10  chr10_3207813     ZHar    C    T        0      0        2 
  10  chr10_3207813   Sample    C    T        0      0        2 
  10  chr10_3210318     AAsi    A    G        0      0        2 
  10  chr10_3210318     AKia    A    G        0      0        2 
  10  chr10_3210318     AOna    A    G        0      0        2 
  10  chr10_3210318     ASom    A    G        0      0        2 
  10  chr10_3210318     HCab    A    G        0      0        2 
  10  chr10_3210318     HPrz    A    G        0      0        2 
  10  chr10_3210318     ZBoe    A    G        0      0        2 
  10  chr10_3210318     ZGre    A    G      0.5      1        2 
  10  chr10_3210318     ZHar    A    G        0      0        2 
  10  chr10_3210318   Sample    A    G        0      0        2 
  10  chr10_3212283     AAsi    C    T        0      0        2 
  10  chr10_3212283     AKia    C    T        0      0        2 
  10  chr10_3212283     AOna    C    T        0      0        2 
  10  chr10_3212283     ASom    C    T        0      0        2 
  10  chr10_3212283     HCab    C    T        1      2        2 
  10  chr10_3212283     HPrz    C    T        1      2        2 
  10  chr10_3212283     ZBoe    C    T        0      0        2 
  10  chr10_3212283     ZGre    C    T        0      0        2 
  10  chr10_3212283     ZHar    C    T        0      0        2 
  10  chr10_3212283   Sample    C    T        1      2        2 
  10  chr10_3212711     AAsi    C    T        0      0        2 
  10  chr10_3212711     AKia    C    T        0      0        2 
  10  chr10_3212711     AOna    C    T        0      0        2 
  10  chr10_3212711     ASom    C    T        0      0        2 
  10  chr10_3212711     HCab    C    T        1      2        2 
  10  chr10_3212711     HPrz    C    T        1      2        2 
  10  chr10_3212711     ZBoe    C    T        0      0        2 
  10  chr10_3212711     ZGre    C    T        0      0        2 
  10  chr10_3212711     ZHar    C    T        0      0        2 
  10  chr10_3212711   Sample    C    T        1      2        2 
  10  chr10_3214082     AAsi    A    C        0      0        2 
  10  chr10_3214082     AKia    A    C        0      0        2 
  10  chr10_3214082     AOna    A    C        0      0        2 
  10  chr10_3214082     ASom    A    C        0      0        2 
  10  chr10_3214082     HCab    A    C        0      0        2 
  10  chr10_3214082     HPrz    A    C        0      0        2 
  10  chr10_3214082     ZBoe    A    C        0      0        2 
  10  chr10_3214082     ZGre    A    C      0.5      1        2 
  10  chr10_3214082     ZHar    A    C        0      0        2 
  10  chr10_3214082   Sample    A    C        0      0        2 
  10  chr10_3214294     AAsi    T    C        0      0        2 
  10  chr10_3214294     AKia    T    C        0      0        2 
  10  chr10_3214294     AOna    T    C        0      0        2 
  10  chr10_3214294     ASom    T    C        0      0        2 
  10  chr10_3214294     HCab    T    C        1      2        2 
  10  chr10_3214294     HPrz    T    C        1      2        2 
  10  chr10_3214294     ZBoe    T    C        0      0        2 
  10  chr10_3214294     ZGre    T    C        0      0        2 
  10  chr10_3214294     ZHar    T    C        0      0        2 
  10  chr10_3214294   Sample    T    C        1      2        2 
  10  chr10_3217535     AAsi    C    T        0      0        2 
  10  chr10_3217535     AKia    C    T        0      0        2 
  10  chr10_3217535     AOna    C    T        0      0        2 
  10  chr10_3217535     ASom    C    T        0      0        2 
  10  chr10_3217535     HCab    C    T      0.5      1        2 
  10  chr10_3217535     HPrz    C    T      0.5      1        2 
  10  chr10_3217535     ZBoe    C    T        0      0        2 
  10  chr10_3217535     ZGre    C    T        0      0        2 
  10  chr10_3217535     ZHar    C    T        0      0        2 
  10  chr10_3217535   Sample    C    T        0      0        2 
  10  chr10_3220063     AAsi    G    A        0      0        2 
  10  chr10_3220063     AKia    G    A        0      0        2 
  10  chr10_3220063     AOna    G    A        0      0        2 
  10  chr10_3220063     ASom    G    A        0      0        2 
  10  chr10_3220063     HCab    G    A        1      2        2 
  10  chr10_3220063     HPrz    G    A        1      2        2 
  10  chr10_3220063     ZBoe    G    A        0      0        2 
  10  chr10_3220063     ZGre    G    A        0      0        2 
  10  chr10_3220063     ZHar    G    A        0      0        2 
  10  chr10_3220063   Sample    G    A        1      2        2 
  10  chr10_3220089     AAsi    G    C        0      0        2 
  10  chr10_3220089     AKia    G    C        0      0        2 
  10  chr10_3220089     AOna    G    C        0      0        2 
  10  chr10_3220089     ASom    G    C        0      0        2 
  10  chr10_3220089     HCab    G    C        1      2        2 
  10  chr10_3220089     HPrz    G    C        1      2        2 
  10  chr10_3220089     ZBoe    G    C        0      0        2 
  10  chr10_3220089     ZGre    G    C        0      0        2 
  10  chr10_3220089     ZHar    G    C        0      0        2 
  10  chr10_3220089   Sample    G    C        1      2        2 
  10  chr10_3223743     AAsi    A    T        0      0        2 
  10  chr10_3223743     AKia    A    T        0      0        2 
  10  chr10_3223743     AOna    A    T        0      0        2 
  10  chr10_3223743     ASom    A    T        0      0        2 
  10  chr10_3223743     HCab    A    T        0      0        2 
  10  chr10_3223743     HPrz    A    T        0      0        2 
  10  chr10_3223743     ZBoe    A    T        0      0        2 
  10  chr10_3223743     ZGre    A    T        0      0        2 
  10  chr10_3223743     ZHar    A    T      0.5      1        2 
  10  chr10_3223743   Sample    A    T        0      0        2 
  10  chr10_3226848     AAsi    A    C        1      2        2 
  10  chr10_3226848     AKia    A    C        0      0        2 
  10  chr10_3226848     AOna    A    C        0      0        2 
  10  chr10_3226848     ASom    A    C        1      2        2 
  10  chr10_3226848     HCab    A    C        0      0        2 
  10  chr10_3226848     HPrz    A    C        0      0        2 
  10  chr10_3226848     ZBoe    A    C        0      0        2 
  10  chr10_3226848     ZGre    A    C        0      0        2 
  10  chr10_3226848     ZHar    A    C        0      0        2 
  10  chr10_3226848   Sample    A    C        0      0        2 
  10  chr10_3234784     AAsi    G    A        0      0        2 
  10  chr10_3234784     AKia    G    A        0      0        2 
  10  chr10_3234784     AOna    G    A        0      0        2 
  10  chr10_3234784     ASom    G    A        0      0        2 
  10  chr10_3234784     HCab    G    A        0      0        2 
  10  chr10_3234784     HPrz    G    A        0      0        2 
  10  chr10_3234784     ZBoe    G    A        0      0        2 
  10  chr10_3234784     ZGre    G    A        1      2        2 
  10  chr10_3234784     ZHar    G    A        0      0        2 
  10  chr10_3234784   Sample    G    A        0      0        2 
  10  chr10_3245467     AAsi    A    G        0      0        2 
  10  chr10_3245467     AKia    A    G        0      0        2 
  10  chr10_3245467     AOna    A    G        0      0        2 
  10  chr10_3245467     ASom    A    G        0      0        2 
  10  chr10_3245467     HCab    A    G        0      0        2 
  10  chr10_3245467     HPrz    A    G        0      0        2 
  10  chr10_3245467     ZBoe    A    G        0      0        2 
  10  chr10_3245467     ZGre    A    G        0      0        2 
  10  chr10_3245467     ZHar    A    G      0.5      1        2 
  10  chr10_3245467   Sample    A    G        1      2        2 
  10  chr10_3245661     AAsi    C    T        0      0        2 
  10  chr10_3245661     AKia    C    T        0      0        2 
  10  chr10_3245661     AOna    C    T        0      0        2 
  10  chr10_3245661     ASom    C    T        0      0        2 
  10  chr10_3245661     HCab    C    T        1      2        2 
  10  chr10_3245661     HPrz    C    T        1      2        2 
  10  chr10_3245661     ZBoe    C    T        0      0        2 
  10  chr10_3245661     ZGre    C    T        0      0        2 
  10  chr10_3245661     ZHar    C    T        0      0        2 
  10  chr10_3245661   Sample    C    T        1      2        2 
  10  chr10_3249805     AAsi    T    C      0.5      1        2 
  10  chr10_3249805     AKia    T    C        0      0        2 
  10  chr10_3249805     AOna    T    C        0      0        2 
  10  chr10_3249805     ASom    T    C        0      0        2 
  10  chr10_3249805     HCab    T    C        0      0        2 
  10  chr10_3249805     HPrz    T    C        0      0        2 
  10  chr10_3249805     ZBoe    T    C        0      0        2 
  10  chr10_3249805     ZGre    T    C        0      0        2 
  10  chr10_3249805     ZHar    T    C        0      0        2 
  10  chr10_3249805   Sample    T    C        0      0        2 
  10  chr10_3250068     AAsi    G    T        0      0        2 
  10  chr10_3250068     AKia    G    T        0      0        2 
  10  chr10_3250068     AOna    G    T        0      0        2 
  10  chr10_3250068     ASom    G    T        0      0        2 
  10  chr10_3250068     HCab    G    T        1      2        2 
  10  chr10_3250068     HPrz    G    T        1      2        2 
  10  chr10_3250068     ZBoe    G    T        0      0        2 
  10  chr10_3250068     ZGre    G    T        0      0        2 
  10  chr10_3250068     ZHar    G    T        0      0        2 
  10  chr10_3250068   Sample    G    T        1      2        2 
  10  chr10_3253845     AAsi    A    G        0      0        2 
  10  chr10_3253845     AKia    A    G        0      0        2 
  10  chr10_3253845     AOna    A    G        0      0        2 
  10  chr10_3253845     ASom    A    G        0      0        2 
  10  chr10_3253845     HCab    A    G      0.5      1        2 
  10  chr10_3253845     HPrz    A    G        0      0        2 
  10  chr10_3253845     ZBoe    A    G        0      0        2 
  10  chr10_3253845     ZGre    A    G        0      0        2 
  10  chr10_3253845     ZHar    A    G        0      0        2 
  10  chr10_3253845   Sample    A    G        0      0        2 
  10  chr10_3258366     AAsi    T    C        0      0        2 
  10  chr10_3258366     AKia    T    C        1      2        2 
  10  chr10_3258366     AOna    T    C        0      0        2 
  10  chr10_3258366     ASom    T    C        0      0        2 
  10  chr10_3258366     HCab    T    C        0      0        2 
  10  chr10_3258366     HPrz    T    C        0      0        2 
  10  chr10_3258366     ZBoe    T    C        0      0        2 
  10  chr10_3258366     ZGre    T    C        0      0        2 
  10  chr10_3258366     ZHar    T    C        0      0        2 
  10  chr10_3258366   Sample    T    C        0      0        2 
  10  chr10_3262187     AAsi    A    G        0      0        2 
  10  chr10_3262187     AKia    A    G        0      0        2 
  10  chr10_3262187     AOna    A    G        0      0        2 
  10  chr10_3262187     ASom    A    G        0      0        2 
  10  chr10_3262187     HCab    A    G        0      0        2 
  10  chr10_3262187     HPrz    A    G        0      0        2 
  10  chr10_3262187     ZBoe    A    G        0      0        2 
  10  chr10_3262187     ZGre    A    G        0      0        2 
  10  chr10_3262187     ZHar    A    G        1      2        2 
  10  chr10_3262187   Sample    A    G        0      0        2 
  10  chr10_3267440     AAsi    A    G        0      0        2 
  10  chr10_3267440     AKia    A    G        0      0        2 
  10  chr10_3267440     AOna    A    G        0      0        2 
  10  chr10_3267440     ASom    A    G        1      2        2 
  10  chr10_3267440     HCab    A    G        0      0        2 
  10  chr10_3267440     HPrz    A    G        0      0        2 
  10  chr10_3267440     ZBoe    A    G        0      0        2 
  10  chr10_3267440     ZGre    A    G        0      0        2 
  10  chr10_3267440     ZHar    A    G        0      0        2 
  10  chr10_3267440   Sample    A    G        0      0        2 
  10  chr10_3267709     AAsi    G    A        0      0        2 
  10  chr10_3267709     AKia    G    A        0      0        2 
  10  chr10_3267709     AOna    G    A        0      0        2 
  10  chr10_3267709     ASom    G    A        0      0        2 
  10  chr10_3267709     HCab    G    A        1      2        2 
  10  chr10_3267709     HPrz    G    A        1      2        2 
  10  chr10_3267709     ZBoe    G    A        0      0        2 
  10  chr10_3267709     ZGre    G    A        0      0        2 
  10  chr10_3267709     ZHar    G    A        0      0        2 
  10  chr10_3267709   Sample    G    A        1      2        2 
  10  chr10_3269075     AAsi    A    G        0      0        2 
  10  chr10_3269075     AKia    A    G        0      0        2 
  10  chr10_3269075     AOna    A    G        0      0        2 
  10  chr10_3269075     ASom    A    G        0      0        2 
  10  chr10_3269075     HCab    A    G        0      0        2 
  10  chr10_3269075     HPrz    A    G        0      0        2 
  10  chr10_3269075     ZBoe    A    G        0      0        2 
  10  chr10_3269075     ZGre    A    G        0      0        2 
  10  chr10_3269075     ZHar    A    G        1      2        2 
  10  chr10_3269075   Sample    A    G        0      0        2 
  10  chr10_3269892     AAsi    G    A        0      0        2 
  10  chr10_3269892     AKia    G    A        0      0        2 
  10  chr10_3269892     AOna    G    A        0      0        2 
  10  chr10_3269892     ASom    G    A        0      0        2 
  10  chr10_3269892     HCab    G    A        0      0        2 
  10  chr10_3269892     HPrz    G    A      0.5      1        2 
  10  chr10_3269892     ZBoe    G    A        0      0        2 
  10  chr10_3269892     ZGre    G    A        0      0        2 
  10  chr10_3269892     ZHar    G    A        0      0        2 
  10  chr10_3269892   Sample    G    A        0      0        2 
  10  chr10_3271833     AAsi    C    T        0      0        2 
  10  chr10_3271833     AKia    C    T        0      0        2 
  10  chr10_3271833     AOna    C    T        0      0        2 
  10  chr10_3271833     ASom    C    T        0      0        2 
  10  chr10_3271833     HCab    C    T        1      2        2 
  10  chr10_3271833     HPrz    C    T        1      2        2 
  10  chr10_3271833     ZBoe    C    T        0      0        2 
  10  chr10_3271833     ZGre    C    T        0      0        2 
  10  chr10_3271833     ZHar    C    T        0      0        2 
  10  chr10_3271833   Sample    C    T        1      2        2 
  10  chr10_3271871     AAsi    A    G        0      0        2 
  10  chr10_3271871     AKia    A    G        0      0        2 
  10  chr10_3271871     AOna    A    G        0      0        2 
  10  chr10_3271871     ASom    A    G        0      0        2 
  10  chr10_3271871     HCab    A    G        0      0        2 
  10  chr10_3271871     HPrz    A    G        0      0        2 
  10  chr10_3271871     ZBoe    A    G        0      0        2 
  10  chr10_3271871     ZGre    A    G        0      0        2 
  10  chr10_3271871     ZHar    A    G        1      2        2 
  10  chr10_3271871   Sample    A    G        0      0        2 
  10  chr10_3272943     AAsi    C    G        0      0        2 
  10  chr10_3272943     AKia    C    G        0      0        2 
  10  chr10_3272943     AOna    C    G        0      0        2 
  10  chr10_3272943     ASom    C    G        0      0        2 
  10  chr10_3272943     HCab    C    G        0      0        2 
  10  chr10_3272943     HPrz    C    G        0      0        2 
  10  chr10_3272943     ZBoe    C    G        1      2        2 
  10  chr10_3272943     ZGre    C    G        0      0        2 
  10  chr10_3272943     ZHar    C    G        1      2        2 
  10  chr10_3272943   Sample    C    G        0      0        2 
  10  chr10_3273884     AAsi    A    T        0      0        2 
  10  chr10_3273884     AKia    A    T        0      0        2 
  10  chr10_3273884     AOna    A    T        0      0        2 
  10  chr10_3273884     ASom    A    T        0      0        2 
  10  chr10_3273884     HCab    A    T        1      2        2 
  10  chr10_3273884     HPrz    A    T        1      2        2 
  10  chr10_3273884     ZBoe    A    T        0      0        2 
  10  chr10_3273884     ZGre    A    T        0      0        2 
  10  chr10_3273884     ZHar    A    T        0      0        2 
  10  chr10_3273884   Sample    A    T        1      2        2 
  10  chr10_3278138     AAsi    G    A        0      0        2 
  10  chr10_3278138     AKia    G    A        0      0        2 
  10  chr10_3278138     AOna    G    A        0      0        2 
  10  chr10_3278138     ASom    G    A        0      0        2 
  10  chr10_3278138     HCab    G    A        1      2        2 
  10  chr10_3278138     HPrz    G    A        1      2        2 
  10  chr10_3278138     ZBoe    G    A        0      0        2 
  10  chr10_3278138     ZGre    G    A        0      0        2 
  10  chr10_3278138     ZHar    G    A        0      0        2 
  10  chr10_3278138   Sample    G    A        1      2        2 
  10  chr10_3280286     AAsi    C    T        0      0        2 
  10  chr10_3280286     AKia    C    T        0      0        2 
  10  chr10_3280286     AOna    C    T        0      0        2 
  10  chr10_3280286     ASom    C    T        0      0        2 
  10  chr10_3280286     HCab    C    T        1      2        2 
  10  chr10_3280286     HPrz    C    T        1      2        2 
  10  chr10_3280286     ZBoe    C    T        0      0        2 
  10  chr10_3280286     ZGre    C    T        0      0        2 
  10  chr10_3280286     ZHar    C    T        0      0        2 
  10  chr10_3280286   Sample    C    T        1      2        2 
  10  chr10_3280455     AAsi    C    A        0      0        2 
  10  chr10_3280455     AKia    C    A        0      0        2 
  10  chr10_3280455     AOna    C    A        0      0        2 
  10  chr10_3280455     ASom    C    A        0      0        2 
  10  chr10_3280455     HCab    C    A        1      2        2 
  10  chr10_3280455     HPrz    C    A        1      2        2 
  10  chr10_3280455     ZBoe    C    A        0      0        2 
  10  chr10_3280455     ZGre    C    A        0      0        2 
  10  chr10_3280455     ZHar    C    A        0      0        2 
  10  chr10_3280455   Sample    C    A        1      2        2 
  10  chr10_3280637     AAsi    G    T        1      2        2 
  10  chr10_3280637     AKia    G    T        0      0        2 
  10  chr10_3280637     AOna    G    T        0      0        2 
  10  chr10_3280637     ASom    G    T        1      2        2 
  10  chr10_3280637     HCab    G    T        0      0        2 
  10  chr10_3280637     HPrz    G    T        0      0        2 
  10  chr10_3280637     ZBoe    G    T        0      0        2 
  10  chr10_3280637     ZGre    G    T        0      0        2 
  10  chr10_3280637     ZHar    G    T        0      0        2 
  10  chr10_3280637   Sample    G    T        0      0        2 
  10  chr10_3283411     AAsi    T    C        0      0        2 
  10  chr10_3283411     AKia    T    C        0      0        2 
  10  chr10_3283411     AOna    T    C      0.5      1        2 
  10  chr10_3283411     ASom    T    C        0      0        2 
  10  chr10_3283411     HCab    T    C        0      0        2 
  10  chr10_3283411     HPrz    T    C        0      0        2 
  10  chr10_3283411     ZBoe    T    C        0      0        2 
  10  chr10_3283411     ZGre    T    C        0      0        2 
  10  chr10_3283411     ZHar    T    C        0      0        2 
  10  chr10_3283411   Sample    T    C        0      0        2 
  10  chr10_3284269     AAsi    G    A        0      0        2 
  10  chr10_3284269     AKia    G    A        0      0        2 
  10  chr10_3284269     AOna    G    A        0      0        2 
  10  chr10_3284269     ASom    G    A        0      0        2 
  10  chr10_3284269     HCab    G    A        1      2        2 
  10  chr10_3284269     HPrz    G    A        1      2        2 
  10  chr10_3284269     ZBoe    G    A        0      0        2 
  10  chr10_3284269     ZGre    G    A        0      0        2 
  10  chr10_3284269     ZHar    G    A        0      0        2 
  10  chr10_3284269   Sample    G    A        1      2        2 
  10  chr10_3285541     AAsi    A    G        0      0        2 
  10  chr10_3285541     AKia    A    G        0      0        2 
  10  chr10_3285541     AOna    A    G        0      0        2 
  10  chr10_3285541     ASom    A    G        0      0        2 
  10  chr10_3285541     HCab    A    G        0      0        2 
  10  chr10_3285541     HPrz    A    G        0      0        2 
  10  chr10_3285541     ZBoe    A    G        0      0        2 
  10  chr10_3285541     ZGre    A    G      0.5      1        2 
  10  chr10_3285541     ZHar    A    G        0      0        2 
  10  chr10_3285541   Sample    A    G        0      0        2 
  10  chr10_3296018     AAsi    G    A        0      0        2 
  10  chr10_3296018     AKia    G    A        0      0        2 
  10  chr10_3296018     AOna    G    A        0      0        2 
  10  chr10_3296018     ASom    G    A        0      0        2 
  10  chr10_3296018     HCab    G    A        1      2        2 
  10  chr10_3296018     HPrz    G    A        1      2        2 
  10  chr10_3296018     ZBoe    G    A        0      0        2 
  10  chr10_3296018     ZGre    G    A        0      0        2 
  10  chr10_3296018     ZHar    G    A        0      0        2 
  10  chr10_3296018   Sample    G    A        1      2        2 
  10  chr10_3303968     AAsi    A    G        0      0        2 
  10  chr10_3303968     AKia    A    G        0      0        2 
  10  chr10_3303968     AOna    A    G        0      0        2 
  10  chr10_3303968     ASom    A    G        0      0        2 
  10  chr10_3303968     HCab    A    G        1      2        2 
  10  chr10_3303968     HPrz    A    G        1      2        2 
  10  chr10_3303968     ZBoe    A    G        0      0        2 
  10  chr10_3303968     ZGre    A    G        0      0        2 
  10  chr10_3303968     ZHar    A    G        0      0        2 
  10  chr10_3303968   Sample    A    G        1      2        2 
  10  chr10_3311350     AAsi    T    C        0      0        2 
  10  chr10_3311350     AKia    T    C        0      0        2 
  10  chr10_3311350     AOna    T    C        0      0        2 
  10  chr10_3311350     ASom    T    C        0      0        2 
  10  chr10_3311350     HCab    T    C        0      0        2 
  10  chr10_3311350     HPrz    T    C        0      0        2 
  10  chr10_3311350     ZBoe    T    C        0      0        2 
  10  chr10_3311350     ZGre    T    C      0.5      1        2 
  10  chr10_3311350     ZHar    T    C        0      0        2 
  10  chr10_3311350   Sample    T    C        0      0        2 
  10  chr10_3311402     AAsi    T    C        0      0        2 
  10  chr10_3311402     AKia    T    C        0      0        2 
  10  chr10_3311402     AOna    T    C        0      0        2 
  10  chr10_3311402     ASom    T    C        0      0        2 
  10  chr10_3311402     HCab    T    C        0      0        2 
  10  chr10_3311402     HPrz    T    C        0      0        2 
  10  chr10_3311402     ZBoe    T    C      0.5      1        2 
  10  chr10_3311402     ZGre    T    C        0      0        2 
  10  chr10_3311402     ZHar    T    C        0      0        2 
  10  chr10_3311402   Sample    T    C        0      0        2 
  10  chr10_3313214     AAsi    C    G        0      0        2 
  10  chr10_3313214     AKia    C    G        0      0        2 
  10  chr10_3313214     AOna    C    G      0.5      1        2 
  10  chr10_3313214     ASom    C    G        0      0        2 
  10  chr10_3313214     HCab    C    G        0      0        2 
  10  chr10_3313214     HPrz    C    G        0      0        2 
  10  chr10_3313214     ZBoe    C    G        0      0        2 
  10  chr10_3313214     ZGre    C    G        0      0        2 
  10  chr10_3313214     ZHar    C    G        0      0        2 
  10  chr10_3313214   Sample    C    G        0      0        2 
  10  chr10_3314918     AAsi    G    A        0      0        2 
  10  chr10_3314918     AKia    G    A        0      0        2 
  10  chr10_3314918     AOna    G    A        0      0        2 
  10  chr10_3314918     ASom    G    A        0      0        2 
  10  chr10_3314918     HCab    G    A        1      2        2 
  10  chr10_3314918     HPrz    G    A        1      2        2 
  10  chr10_3314918     ZBoe    G    A        0      0        2 
  10  chr10_3314918     ZGre    G    A        0      0        2 
  10  chr10_3314918     ZHar    G    A        0      0        2 
  10  chr10_3314918   Sample    G    A        1      2        2 
  10  chr10_3320599     AAsi    C    A      0.5      1        2 
  10  chr10_3320599     AKia    C    A        0      0        2 
  10  chr10_3320599     AOna    C    A        0      0        2 
  10  chr10_3320599     ASom    C    A        0      0        2 
  10  chr10_3320599     HCab    C    A        0      0        2 
  10  chr10_3320599     HPrz    C    A        0      0        2 
  10  chr10_3320599     ZBoe    C    A        0      0        2 
  10  chr10_3320599     ZGre    C    A        0      0        2 
  10  chr10_3320599     ZHar    C    A        0      0        2 
  10  chr10_3320599   Sample    C    A        0      0        2 
  10  chr10_3325899     AAsi    C    G        0      0        2 
  10  chr10_3325899     AKia    C    G        0      0        2 
  10  chr10_3325899     AOna    C    G      0.5      1        2 
  10  chr10_3325899     ASom    C    G        0      0        2 
  10  chr10_3325899     HCab    C    G        0      0        2 
  10  chr10_3325899     HPrz    C    G        0      0        2 
  10  chr10_3325899     ZBoe    C    G        0      0        2 
  10  chr10_3325899     ZGre    C    G        0      0        2 
  10  chr10_3325899     ZHar    C    G        0      0        2 
  10  chr10_3325899   Sample    C    G        0      0        2 
  10  chr10_3327770     AAsi    T    C        0      0        2 
  10  chr10_3327770     AKia    T    C        0      0        2 
  10  chr10_3327770     AOna    T    C        0      0        2 
  10  chr10_3327770     ASom    T    C        0      0        2 
  10  chr10_3327770     HCab    T    C        0      0        2 
  10  chr10_3327770     HPrz    T    C        0      0        2 
  10  chr10_3327770     ZBoe    T    C        0      0        2 
  10  chr10_3327770     ZGre    T    C        0      0        2 
  10  chr10_3327770     ZHar    T    C      0.5      1        2 
  10  chr10_3327770   Sample    T    C        0      0        2 
  10  chr10_3332016     AAsi    A    G        0      0        2 
  10  chr10_3332016     AKia    A    G        0      0        2 
  10  chr10_3332016     AOna    A    G        0      0        2 
  10  chr10_3332016     ASom    A    G        0      0        2 
  10  chr10_3332016     HCab    A    G        0      0        2 
  10  chr10_3332016     HPrz    A    G        0      0        2 
  10  chr10_3332016     ZBoe    A    G        0      0        2 
  10  chr10_3332016     ZGre    A    G        1      2        2 
  10  chr10_3332016     ZHar    A    G        0      0        2 
  10  chr10_3332016   Sample    A    G        0      0        2 
  10  chr10_3333604     AAsi    C    T        0      0        2 
  10  chr10_3333604     AKia    C    T        0      0        2 
  10  chr10_3333604     AOna    C    T        0      0        2 
  10  chr10_3333604     ASom    C    T        0      0        2 
  10  chr10_3333604     HCab    C    T        1      2        2 
  10  chr10_3333604     HPrz    C    T        1      2        2 
  10  chr10_3333604     ZBoe    C    T        0      0        2 
  10  chr10_3333604     ZGre    C    T        0      0        2 
  10  chr10_3333604     ZHar    C    T        0      0        2 
  10  chr10_3333604   Sample    C    T        1      2        2 
  10  chr10_3335970     AAsi    G    A        0      0        2 
  10  chr10_3335970     AKia    G    A        0      0        2 
  10  chr10_3335970     AOna    G    A        0      0        2 
  10  chr10_3335970     ASom    G    A        1      2        2 
  10  chr10_3335970     HCab    G    A        0      0        2 
  10  chr10_3335970     HPrz    G    A        0      0        2 
  10  chr10_3335970     ZBoe    G    A        0      0        2 
  10  chr10_3335970     ZGre    G    A        0      0        2 
  10  chr10_3335970     ZHar    G    A        0      0        2 
  10  chr10_3335970   Sample    G    A        0      0        2 
  10  chr10_3337771     AAsi    G    A        0      0        2 
  10  chr10_3337771     AKia    G    A        0      0        2 
  10  chr10_3337771     AOna    G    A        0      0        2 
  10  chr10_3337771     ASom    G    A        0      0        2 
  10  chr10_3337771     HCab    G    A        0      0        2 
  10  chr10_3337771     HPrz    G    A        0      0        2 
  10  chr10_3337771     ZBoe    G    A        0      0        2 
  10  chr10_3337771     ZGre    G    A        0      0        2 
  10  chr10_3337771     ZHar    G    A        1      2        2 
  10  chr10_3337771   Sample    G    A        0      0        2 
  10  chr10_3344288     AAsi    T    G        0      0        2 
  10  chr10_3344288     AKia    T    G        0      0        2 
  10  chr10_3344288     AOna    T    G        0      0        2 
  10  chr10_3344288     ASom    T    G        0      0        2 
  10  chr10_3344288     HCab    T    G        0      0        2 
  10  chr10_3344288     HPrz    T    G        0      0        2 
  10  chr10_3344288     ZBoe    T    G        1      2        2 
  10  chr10_3344288     ZGre    T    G        0      0        2 
  10  chr10_3344288     ZHar    T    G        0      0        2 
  10  chr10_3344288   Sample    T    G        0      0        2 
  10  chr10_3347345     AAsi    T    C        0      0        2 
  10  chr10_3347345     AKia    T    C        0      0        2 
  10  chr10_3347345     AOna    T    C        0      0        2 
  10  chr10_3347345     ASom    T    C        0      0        2 
  10  chr10_3347345     HCab    T    C        0      0        2 
  10  chr10_3347345     HPrz    T    C        0      0        2 
  10  chr10_3347345     ZBoe    T    C        1      2        2 
  10  chr10_3347345     ZGre    T    C        0      0        2 
  10  chr10_3347345     ZHar    T    C        0      0        2 
  10  chr10_3347345   Sample    T    C        0      0        2 
  10  chr10_3352735     AAsi    T    C        0      0        2 
  10  chr10_3352735     AKia    T    C        0      0        2 
  10  chr10_3352735     AOna    T    C        0      0        2 
  10  chr10_3352735     ASom    T    C        0      0        2 
  10  chr10_3352735     HCab    T    C        1      2        2 
  10  chr10_3352735     HPrz    T    C        1      2        2 
  10  chr10_3352735     ZBoe    T    C        0      0        2 
  10  chr10_3352735     ZGre    T    C        0      0        2 
  10  chr10_3352735     ZHar    T    C        0      0        2 
  10  chr10_3352735   Sample    T    C        1      2        2 
  10  chr10_3363728     AAsi    G    A        1      2        2 
  10  chr10_3363728     AKia    G    A        1      2        2 
  10  chr10_3363728     AOna    G    A        1      2        2 
  10  chr10_3363728     ASom    G    A        1      2        2 
  10  chr10_3363728     HCab    G    A        0      0        2 
  10  chr10_3363728     HPrz    G    A        0      0        2 
  10  chr10_3363728     ZBoe    G    A        0      0        2 
  10  chr10_3363728     ZGre    G    A        1      2        2 
  10  chr10_3363728     ZHar    G    A        0      0        2 
  10  chr10_3363728   Sample    G    A        0      0        2 
  10  chr10_3365103     AAsi    C    A        1      2        2 
  10  chr10_3365103     AKia    C    A        0      0        2 
  10  chr10_3365103     AOna    C    A        0      0        2 
  10  chr10_3365103     ASom    C    A        0      0        2 
  10  chr10_3365103     HCab    C    A        0      0        2 
  10  chr10_3365103     HPrz    C    A        0      0        2 
  10  chr10_3365103     ZBoe    C    A        0      0        2 
  10  chr10_3365103     ZGre    C    A        0      0        2 
  10  chr10_3365103     ZHar    C    A        0      0        2 
  10  chr10_3365103   Sample    C    A        0      0        2 
  10  chr10_3365261     AAsi    C    T        0      0        2 
  10  chr10_3365261     AKia    C    T        0      0        2 
  10  chr10_3365261     AOna    C    T        0      0        2 
  10  chr10_3365261     ASom    C    T        0      0        2 
  10  chr10_3365261     HCab    C    T        0      0        2 
  10  chr10_3365261     HPrz    C    T        0      0        2 
  10  chr10_3365261     ZBoe    C    T        0      0        2 
  10  chr10_3365261     ZGre    C    T        0      0        2 
  10  chr10_3365261     ZHar    C    T        1      2        2 
  10  chr10_3365261   Sample    C    T        0      0        2 
  10  chr10_3369840     AAsi    A    G        0      0        2 
  10  chr10_3369840     AKia    A    G        0      0        2 
  10  chr10_3369840     AOna    A    G        0      0        2 
  10  chr10_3369840     ASom    A    G        0      0        2 
  10  chr10_3369840     HCab    A    G        0      0        2 
  10  chr10_3369840     HPrz    A    G        0      0        2 
  10  chr10_3369840     ZBoe    A    G      0.5      1        2 
  10  chr10_3369840     ZGre    A    G        0      0        2 
  10  chr10_3369840     ZHar    A    G        0      0        2 
  10  chr10_3369840   Sample    A    G        0      0        2 
  10  chr10_3383758     AAsi    G    A        0      0        2 
  10  chr10_3383758     AKia    G    A        0      0        2 
  10  chr10_3383758     AOna    G    A        0      0        2 
  10  chr10_3383758     ASom    G    A        0      0        2 
  10  chr10_3383758     HCab    G    A        0      0        2 
  10  chr10_3383758     HPrz    G    A        0      0        2 
  10  chr10_3383758     ZBoe    G    A        0      0        2 
  10  chr10_3383758     ZGre    G    A        0      0        2 
  10  chr10_3383758     ZHar    G    A        1      2        2 
  10  chr10_3383758   Sample    G    A        0      0        2 
  10  chr10_3388257     AAsi    A    G        0      0        2 
  10  chr10_3388257     AKia    A    G        0      0        2 
  10  chr10_3388257     AOna    A    G        0      0        2 
  10  chr10_3388257     ASom    A    G        0      0        2 
  10  chr10_3388257     HCab    A    G        0      0        2 
  10  chr10_3388257     HPrz    A    G        0      0        2 
  10  chr10_3388257     ZBoe    A    G        0      0        2 
  10  chr10_3388257     ZGre    A    G        1      2        2 
  10  chr10_3388257     ZHar    A    G        0      0        2 
  10  chr10_3388257   Sample    A    G        0      0        2 
  10  chr10_3391550     AAsi    T    C        0      0        2 
  10  chr10_3391550     AKia    T    C        0      0        2 
  10  chr10_3391550     AOna    T    C        0      0        2 
  10  chr10_3391550     ASom    T    C        0      0        2 
  10  chr10_3391550     HCab    T    C        1      2        2 
  10  chr10_3391550     HPrz    T    C        1      2        2 
  10  chr10_3391550     ZBoe    T    C        0      0        2 
  10  chr10_3391550     ZGre    T    C        0      0        2 
  10  chr10_3391550     ZHar    T    C        0      0        2 
  10  chr10_3391550   Sample    T    C        1      2        2 
  10  chr10_3393325     AAsi    A    G        0      0        2 
  10  chr10_3393325     AKia    A    G        0      0        2 
  10  chr10_3393325     AOna    A    G        0      0        2 
  10  chr10_3393325     ASom    A    G        0      0        2 
  10  chr10_3393325     HCab    A    G        1      2        2 
  10  chr10_3393325     HPrz    A    G        1      2        2 
  10  chr10_3393325     ZBoe    A    G        0      0        2 
  10  chr10_3393325     ZGre    A    G        0      0        2 
  10  chr10_3393325     ZHar    A    G        0      0        2 
  10  chr10_3393325   Sample    A    G        1      2        2 
  10  chr10_3395278     AAsi    A    G        0      0        2 
  10  chr10_3395278     AKia    A    G        0      0        2 
  10  chr10_3395278     AOna    A    G        0      0        2 
  10  chr10_3395278     ASom    A    G        0      0        2 
  10  chr10_3395278     HCab    A    G      0.5      1        2 
  10  chr10_3395278     HPrz    A    G        0      0        2 
  10  chr10_3395278     ZBoe    A    G        0      0        2 
  10  chr10_3395278     ZGre    A    G        0      0        2 
  10  chr10_3395278     ZHar    A    G        0      0        2 
  10  chr10_3395278   Sample    A    G        1      2        2 
  10  chr10_3403111     AAsi    A    G        0      0        2 
  10  chr10_3403111     AKia    A    G        0      0        2 
  10  chr10_3403111     AOna    A    G        0      0        2 
  10  chr10_3403111     ASom    A    G        0      0        2 
  10  chr10_3403111     HCab    A    G        1      2        2 
  10  chr10_3403111     HPrz    A    G        1      2        2 
  10  chr10_3403111     ZBoe    A    G        0      0        2 
  10  chr10_3403111     ZGre    A    G        0      0        2 
  10  chr10_3403111     ZHar    A    G        0      0        2 
  10  chr10_3403111   Sample    A    G        0      0        2 
  10  chr10_3409285     AAsi    C    T        0      0        2 
  10  chr10_3409285     AKia    C    T        1      2        2 
  10  chr10_3409285     AOna    C    T        1      2        2 
  10  chr10_3409285     ASom    C    T        0      0        2 
  10  chr10_3409285     HCab    C    T        0      0        2 
  10  chr10_3409285     HPrz    C    T        0      0        2 
  10  chr10_3409285     ZBoe    C    T        0      0        2 
  10  chr10_3409285     ZGre    C    T        0      0        2 
  10  chr10_3409285     ZHar    C    T        0      0        2 
  10  chr10_3409285   Sample    C    T        0      0        2 
  10  chr10_3411792     AAsi    T    C        0      0        2 
  10  chr10_3411792     AKia    T    C        0      0        2 
  10  chr10_3411792     AOna    T    C        0      0        2 
  10  chr10_3411792     ASom    T    C        0      0        2 
  10  chr10_3411792     HCab    T    C        0      0        2 
  10  chr10_3411792     HPrz    T    C        0      0        2 
  10  chr10_3411792     ZBoe    T    C      0.5      1        2 
  10  chr10_3411792     ZGre    T    C        0      0        2 
  10  chr10_3411792     ZHar    T    C        0      0        2 
  10  chr10_3411792   Sample    T    C        0      0        2 
  10  chr10_3412217     AAsi    G    A        0      0        2 
  10  chr10_3412217     AKia    G    A        0      0        2 
  10  chr10_3412217     AOna    G    A        0      0        2 
  10  chr10_3412217     ASom    G    A        0      0        2 
  10  chr10_3412217     HCab    G    A        1      2        2 
  10  chr10_3412217     HPrz    G    A        1      2        2 
  10  chr10_3412217     ZBoe    G    A        0      0        2 
  10  chr10_3412217     ZGre    G    A        0      0        2 
  10  chr10_3412217     ZHar    G    A        0      0        2 
  10  chr10_3412217   Sample    G    A        1      2        2 
  10  chr10_3416359     AAsi    T    A        0      0        2 
  10  chr10_3416359     AKia    T    A        0      0        2 
  10  chr10_3416359     AOna    T    A        0      0        2 
  10  chr10_3416359     ASom    T    A        0      0        2 
  10  chr10_3416359     HCab    T    A        0      0        2 
  10  chr10_3416359     HPrz    T    A      0.5      1        2 
  10  chr10_3416359     ZBoe    T    A        0      0        2 
  10  chr10_3416359     ZGre    T    A        0      0        2 
  10  chr10_3416359     ZHar    T    A        0      0        2 
  10  chr10_3416359   Sample    T    A        0      0        2 
  10  chr10_3419610     AAsi    T    C        0      0        2 
  10  chr10_3419610     AKia    T    C        0      0        2 
  10  chr10_3419610     AOna    T    C        0      0        2 
  10  chr10_3419610     ASom    T    C        0      0        2 
  10  chr10_3419610     HCab    T    C        1      2        2 
  10  chr10_3419610     HPrz    T    C        1      2        2 
  10  chr10_3419610     ZBoe    T    C        0      0        2 
  10  chr10_3419610     ZGre    T    C        0      0        2 
  10  chr10_3419610     ZHar    T    C        0      0        2 
  10  chr10_3419610   Sample    T    C        1      2        2 
  10  chr10_3421639     AAsi    A    G        0      0        2 
  10  chr10_3421639     AKia    A    G        0      0        2 
  10  chr10_3421639     AOna    A    G      0.5      1        2 
  10  chr10_3421639     ASom    A    G        0      0        2 
  10  chr10_3421639     HCab    A    G        0      0        2 
  10  chr10_3421639     HPrz    A    G        0      0        2 
  10  chr10_3421639     ZBoe    A    G        0      0        2 
  10  chr10_3421639     ZGre    A    G        0      0        2 
  10  chr10_3421639     ZHar    A    G        0      0        2 
  10  chr10_3421639   Sample    A    G        0      0        2 
  10  chr10_3421815     AAsi    T    G        0      0        2 
  10  chr10_3421815     AKia    T    G        0      0        2 
  10  chr10_3421815     AOna    T    G        0      0        2 
  10  chr10_3421815     ASom    T    G        0      0        2 
  10  chr10_3421815     HCab    T    G      0.5      1        2 
  10  chr10_3421815     HPrz    T    G        0      0        2 
  10  chr10_3421815     ZBoe    T    G        0      0        2 
  10  chr10_3421815     ZGre    T    G        0      0        2 
  10  chr10_3421815     ZHar    T    G        0      0        2 
  10  chr10_3421815   Sample    T    G        1      2        2 
  10  chr10_3422566     AAsi    G    A        0      0        2 
  10  chr10_3422566     AKia    G    A        0      0        2 
  10  chr10_3422566     AOna    G    A        0      0        2 
  10  chr10_3422566     ASom    G    A        0      0        2 
  10  chr10_3422566     HCab    G    A      0.5      1        2 
  10  chr10_3422566     HPrz    G    A        0      0        2 
  10  chr10_3422566     ZBoe    G    A        0      0        2 
  10  chr10_3422566     ZGre    G    A        0      0        2 
  10  chr10_3422566     ZHar    G    A        0      0        2 
  10  chr10_3422566   Sample    G    A        1      2        2 
  10  chr10_3433629     AAsi    T    A        0      0        2 
  10  chr10_3433629     AKia    T    A        0      0        2 
  10  chr10_3433629     AOna    T    A        0      0        2 
  10  chr10_3433629     ASom    T    A        0      0        2 
  10  chr10_3433629     HCab    T    A        1      2        2 
  10  chr10_3433629     HPrz    T    A        1      2        2 
  10  chr10_3433629     ZBoe    T    A        0      0        2 
  10  chr10_3433629     ZGre    T    A        0      0        2 
  10  chr10_3433629     ZHar    T    A        0      0        2 
  10  chr10_3433629   Sample    T    A        1      2        2 
  10  chr10_3433783     AAsi    G    A        0      0        2 
  10  chr10_3433783     AKia    G    A        0      0        2 
  10  chr10_3433783     AOna    G    A        0      0        2 
  10  chr10_3433783     ASom    G    A        0      0        2 
  10  chr10_3433783     HCab    G    A        1      2        2 
  10  chr10_3433783     HPrz    G    A        1      2        2 
  10  chr10_3433783     ZBoe    G    A        0      0        2 
  10  chr10_3433783     ZGre    G    A        0      0        2 
  10  chr10_3433783     ZHar    G    A        0      0        2 
  10  chr10_3433783   Sample    G    A        1      2        2 
  10  chr10_3434126     AAsi    T    C        0      0        2 
  10  chr10_3434126     AKia    T    C        0      0        2 
  10  chr10_3434126     AOna    T    C        0      0        2 
  10  chr10_3434126     ASom    T    C        0      0        2 
  10  chr10_3434126     HCab    T    C        0      0        2 
  10  chr10_3434126     HPrz    T    C        0      0        2 
  10  chr10_3434126     ZBoe    T    C        0      0        2 
  10  chr10_3434126     ZGre    T    C      0.5      1        2 
  10  chr10_3434126     ZHar    T    C        0      0        2 
  10  chr10_3434126   Sample    T    C        0      0        2 
  10  chr10_3436669     AAsi    T    C        0      0        2 
  10  chr10_3436669     AKia    T    C        0      0        2 
  10  chr10_3436669     AOna    T    C        0      0        2 
  10  chr10_3436669     ASom    T    C        0      0        2 
  10  chr10_3436669     HCab    T    C        1      2        2 
  10  chr10_3436669     HPrz    T    C        1      2        2 
  10  chr10_3436669     ZBoe    T    C        0      0        2 
  10  chr10_3436669     ZGre    T    C        0      0        2 
  10  chr10_3436669     ZHar    T    C        0      0        2 
  10  chr10_3436669   Sample    T    C        1      2        2 
  10  chr10_3437552     AAsi    A    G        0      0        2 
  10  chr10_3437552     AKia    A    G        0      0        2 
  10  chr10_3437552     AOna    A    G        0      0        2 
  10  chr10_3437552     ASom    A    G        0      0        2 
  10  chr10_3437552     HCab    A    G        0      0        2 
  10  chr10_3437552     HPrz    A    G        0      0        2 
  10  chr10_3437552     ZBoe    A    G        0      0        2 
  10  chr10_3437552     ZGre    A    G      0.5      1        2 
  10  chr10_3437552     ZHar    A    G        0      0        2 
  10  chr10_3437552   Sample    A    G        0      0        2 
  10  chr10_3437646     AAsi    T    G        0      0        2 
  10  chr10_3437646     AKia    T    G        0      0        2 
  10  chr10_3437646     AOna    T    G        0      0        2 
  10  chr10_3437646     ASom    T    G        0      0        2 
  10  chr10_3437646     HCab    T    G        1      2        2 
  10  chr10_3437646     HPrz    T    G        1      2        2 
  10  chr10_3437646     ZBoe    T    G        0      0        2 
  10  chr10_3437646     ZGre    T    G        0      0        2 
  10  chr10_3437646     ZHar    T    G        0      0        2 
  10  chr10_3437646   Sample    T    G        1      2        2 
  10  chr10_3441665     AAsi    A    G        0      0        2 
  10  chr10_3441665     AKia    A    G        1      2        2 
  10  chr10_3441665     AOna    A    G        0      0        2 
  10  chr10_3441665     ASom    A    G        0      0        2 
  10  chr10_3441665     HCab    A    G        0      0        2 
  10  chr10_3441665     HPrz    A    G        0      0        2 
  10  chr10_3441665     ZBoe    A    G        0      0        2 
  10  chr10_3441665     ZGre    A    G        0      0        2 
  10  chr10_3441665     ZHar    A    G        0      0        2 
  10  chr10_3441665   Sample    A    G        0      0        2 
  10  chr10_3443504     AAsi    G    A        0      0        2 
  10  chr10_3443504     AKia    G    A        0      0        2 
  10  chr10_3443504     AOna    G    A        0      0        2 
  10  chr10_3443504     ASom    G    A        0      0        2 
  10  chr10_3443504     HCab    G    A        0      0        2 
  10  chr10_3443504     HPrz    G    A        0      0        2 
  10  chr10_3443504     ZBoe    G    A        0      0        2 
  10  chr10_3443504     ZGre    G    A        0      0        2 
  10  chr10_3443504     ZHar    G    A        1      2        2 
  10  chr10_3443504   Sample    G    A        0      0        2 
  10  chr10_3448373     AAsi    C    T        0      0        2 
  10  chr10_3448373     AKia    C    T        0      0        2 
  10  chr10_3448373     AOna    C    T      0.5      1        2 
  10  chr10_3448373     ASom    C    T        0      0        2 
  10  chr10_3448373     HCab    C    T        0      0        2 
  10  chr10_3448373     HPrz    C    T        0      0        2 
  10  chr10_3448373     ZBoe    C    T        0      0        2 
  10  chr10_3448373     ZGre    C    T        0      0        2 
  10  chr10_3448373     ZHar    C    T        0      0        2 
  10  chr10_3448373   Sample    C    T        0      0        2 
  10  chr10_3454565     AAsi    C    A        0      0        2 
  10  chr10_3454565     AKia    C    A        0      0        2 
  10  chr10_3454565     AOna    C    A        0      0        2 
  10  chr10_3454565     ASom    C    A        0      0        2 
  10  chr10_3454565     HCab    C    A        0      0        2 
  10  chr10_3454565     HPrz    C    A        0      0        2 
  10  chr10_3454565     ZBoe    C    A        0      0        2 
  10  chr10_3454565     ZGre    C    A        0      0        2 
  10  chr10_3454565     ZHar    C    A        1      2        2 
  10  chr10_3454565   Sample    C    A        0      0        2 
  10  chr10_3458242     AAsi    A    C        0      0        2 
  10  chr10_3458242     AKia    A    C        0      0        2 
  10  chr10_3458242     AOna    A    C        0      0        2 
  10  chr10_3458242     ASom    A    C        0      0        2 
  10  chr10_3458242     HCab    A    C        0      0        2 
  10  chr10_3458242     HPrz    A    C        0      0        2 
  10  chr10_3458242     ZBoe    A    C        0      0        2 
  10  chr10_3458242     ZGre    A    C        0      0        2 
  10  chr10_3458242     ZHar    A    C        1      2        2 
  10  chr10_3458242   Sample    A    C        0      0        2 
  10  chr10_3458676     AAsi    T    C        0      0        2 
  10  chr10_3458676     AKia    T    C        0      0        2 
  10  chr10_3458676     AOna    T    C        0      0        2 
  10  chr10_3458676     ASom    T    C        0      0        2 
  10  chr10_3458676     HCab    T    C        0      0        2 
  10  chr10_3458676     HPrz    T    C        0      0        2 
  10  chr10_3458676     ZBoe    T    C        0      0        2 
  10  chr10_3458676     ZGre    T    C        0      0        2 
  10  chr10_3458676     ZHar    T    C        1      2        2 
  10  chr10_3458676   Sample    T    C        0      0        2 
  10  chr10_3471704     AAsi    C    T        0      0        2 
  10  chr10_3471704     AKia    C    T        0      0        2 
  10  chr10_3471704     AOna    C    T      0.5      1        2 
  10  chr10_3471704     ASom    C    T        0      0        2 
  10  chr10_3471704     HCab    C    T        0      0        2 
  10  chr10_3471704     HPrz    C    T        0      0        2 
  10  chr10_3471704     ZBoe    C    T        0      0        2 
  10  chr10_3471704     ZGre    C    T        0      0        2 
  10  chr10_3471704     ZHar    C    T        0      0        2 
  10  chr10_3471704   Sample    C    T        0      0        2 
  10  chr10_3473380     AAsi    G    A        0      0        2 
  10  chr10_3473380     AKia    G    A        0      0        2 
  10  chr10_3473380     AOna    G    A      0.5      1        2 
  10  chr10_3473380     ASom    G    A        0      0        2 
  10  chr10_3473380     HCab    G    A        0      0        2 
  10  chr10_3473380     HPrz    G    A        0      0        2 
  10  chr10_3473380     ZBoe    G    A        0      0        2 
  10  chr10_3473380     ZGre    G    A        0      0        2 
  10  chr10_3473380     ZHar    G    A        0      0        2 
  10  chr10_3473380   Sample    G    A        0      0        2 
  10  chr10_3474704     AAsi    A    G        0      0        2 
  10  chr10_3474704     AKia    A    G        0      0        2 
  10  chr10_3474704     AOna    A    G      0.5      1        2 
  10  chr10_3474704     ASom    A    G        0      0        2 
  10  chr10_3474704     HCab    A    G        0      0        2 
  10  chr10_3474704     HPrz    A    G        0      0        2 
  10  chr10_3474704     ZBoe    A    G        0      0        2 
  10  chr10_3474704     ZGre    A    G        0      0        2 
  10  chr10_3474704     ZHar    A    G        0      0        2 
  10  chr10_3474704   Sample    A    G        0      0        2 
  10  chr10_3476330     AAsi    T    G        0      0        2 
  10  chr10_3476330     AKia    T    G        0      0        2 
  10  chr10_3476330     AOna    T    G        0      0        2 
  10  chr10_3476330     ASom    T    G        0      0        2 
  10  chr10_3476330     HCab    T    G        0      0        2 
  10  chr10_3476330     HPrz    T    G        0      0        2 
  10  chr10_3476330     ZBoe    T    G        0      0        2 
  10  chr10_3476330     ZGre    T    G        1      2        2 
  10  chr10_3476330     ZHar    T    G        0      0        2 
  10  chr10_3476330   Sample    T    G        0      0        2 
  10  chr10_3476486     AAsi    T    C        0      0        2 
  10  chr10_3476486     AKia    T    C        0      0        2 
  10  chr10_3476486     AOna    T    C        0      0        2 
  10  chr10_3476486     ASom    T    C        0      0        2 
  10  chr10_3476486     HCab    T    C      0.5      1        2 
  10  chr10_3476486     HPrz    T    C        0      0        2 
  10  chr10_3476486     ZBoe    T    C        0      0        2 
  10  chr10_3476486     ZGre    T    C        0      0        2 
  10  chr10_3476486     ZHar    T    C        0      0        2 
  10  chr10_3476486   Sample    T    C        0      0        2 
  10  chr10_3480299     AAsi    C    T        0      0        2 
  10  chr10_3480299     AKia    C    T        1      2        2 
  10  chr10_3480299     AOna    C    T        0      0        2 
  10  chr10_3480299     ASom    C    T        0      0        2 
  10  chr10_3480299     HCab    C    T        0      0        2 
  10  chr10_3480299     HPrz    C    T        0      0        2 
  10  chr10_3480299     ZBoe    C    T        0      0        2 
  10  chr10_3480299     ZGre    C    T        0      0        2 
  10  chr10_3480299     ZHar    C    T        0      0        2 
  10  chr10_3480299   Sample    C    T        0      0        2 
  10  chr10_3483352     AAsi    T    C        0      0        2 
  10  chr10_3483352     AKia    T    C        0      0        2 
  10  chr10_3483352     AOna    T    C        0      0        2 
  10  chr10_3483352     ASom    T    C        0      0        2 
  10  chr10_3483352     HCab    T    C        1      2        2 
  10  chr10_3483352     HPrz    T    C        0      0        2 
  10  chr10_3483352     ZBoe    T    C        0      0        2 
  10  chr10_3483352     ZGre    T    C        0      0        2 
  10  chr10_3483352     ZHar    T    C        0      0        2 
  10  chr10_3483352   Sample    T    C        1      2        2 
  10  chr10_3485386     AAsi    C    T      0.5      1        2 
  10  chr10_3485386     AKia    C    T        0      0        2 
  10  chr10_3485386     AOna    C    T        0      0        2 
  10  chr10_3485386     ASom    C    T        0      0        2 
  10  chr10_3485386     HCab    C    T        0      0        2 
  10  chr10_3485386     HPrz    C    T        0      0        2 
  10  chr10_3485386     ZBoe    C    T        0      0        2 
  10  chr10_3485386     ZGre    C    T        0      0        2 
  10  chr10_3485386     ZHar    C    T        0      0        2 
  10  chr10_3485386   Sample    C    T        0      0        2 
  10  chr10_3486106     AAsi    T    C        0      0        2 
  10  chr10_3486106     AKia    T    C        0      0        2 
  10  chr10_3486106     AOna    T    C        0      0        2 
  10  chr10_3486106     ASom    T    C        0      0        2 
  10  chr10_3486106     HCab    T    C        1      2        2 
  10  chr10_3486106     HPrz    T    C        1      2        2 
  10  chr10_3486106     ZBoe    T    C        0      0        2 
  10  chr10_3486106     ZGre    T    C        0      0        2 
  10  chr10_3486106     ZHar    T    C        0      0        2 
  10  chr10_3486106   Sample    T    C        1      2        2 
  10  chr10_3487206     AAsi    T    C        0      0        2 
  10  chr10_3487206     AKia    T    C        0      0        2 
  10  chr10_3487206     AOna    T    C        0      0        2 
  10  chr10_3487206     ASom    T    C        0      0        2 
  10  chr10_3487206     HCab    T    C      0.5      1        2 
  10  chr10_3487206     HPrz    T    C        0      0        2 
  10  chr10_3487206     ZBoe    T    C        0      0        2 
  10  chr10_3487206     ZGre    T    C        0      0        2 
  10  chr10_3487206     ZHar    T    C        0      0        2 
  10  chr10_3487206   Sample    T    C        0      0        2 
  10  chr10_3488842     AAsi    T    C        0      0        2 
  10  chr10_3488842     AKia    T    C        0      0        2 
  10  chr10_3488842     AOna    T    C        0      0        2 
  10  chr10_3488842     ASom    T    C        0      0        2 
  10  chr10_3488842     HCab    T    C        0      0        2 
  10  chr10_3488842     HPrz    T    C        0      0        2 
  10  chr10_3488842     ZBoe    T    C        0      0        2 
  10  chr10_3488842     ZGre    T    C      0.5      1        2 
  10  chr10_3488842     ZHar    T    C        0      0        2 
  10  chr10_3488842   Sample    T    C        0      0        2 
  10  chr10_3489287     AAsi    G    A        0      0        2 
  10  chr10_3489287     AKia    G    A        0      0        2 
  10  chr10_3489287     AOna    G    A        0      0        2 
  10  chr10_3489287     ASom    G    A        0      0        2 
  10  chr10_3489287     HCab    G    A        1      2        2 
  10  chr10_3489287     HPrz    G    A        1      2        2 
  10  chr10_3489287     ZBoe    G    A        0      0        2 
  10  chr10_3489287     ZGre    G    A        0      0        2 
  10  chr10_3489287     ZHar    G    A        0      0        2 
  10  chr10_3489287   Sample    G    A        1      2        2 
  10  chr10_3489388     AAsi    A    G        1      2        2 
  10  chr10_3489388     AKia    A    G        0      0        2 
  10  chr10_3489388     AOna    A    G        0      0        2 
  10  chr10_3489388     ASom    A    G        1      2        2 
  10  chr10_3489388     HCab    A    G        0      0        2 
  10  chr10_3489388     HPrz    A    G        0      0        2 
  10  chr10_3489388     ZBoe    A    G        0      0        2 
  10  chr10_3489388     ZGre    A    G        0      0        2 
  10  chr10_3489388     ZHar    A    G        0      0        2 
  10  chr10_3489388   Sample    A    G        0      0        2 
  10  chr10_3504814     AAsi    T    C        0      0        2 
  10  chr10_3504814     AKia    T    C        0      0        2 
  10  chr10_3504814     AOna    T    C        0      0        2 
  10  chr10_3504814     ASom    T    C        0      0        2 
  10  chr10_3504814     HCab    T    C        1      2        2 
  10  chr10_3504814     HPrz    T    C        1      2        2 
  10  chr10_3504814     ZBoe    T    C        0      0        2 
  10  chr10_3504814     ZGre    T    C        0      0        2 
  10  chr10_3504814     ZHar    T    C        0      0        2 
  10  chr10_3504814   Sample    T    C        1      2        2 
  10  chr10_3510642     AAsi    T    C        0      0        2 
  10  chr10_3510642     AKia    T    C        0      0        2 
  10  chr10_3510642     AOna    T    C      0.5      1        2 
  10  chr10_3510642     ASom    T    C        0      0        2 
  10  chr10_3510642     HCab    T    C        0      0        2 
  10  chr10_3510642     HPrz    T    C      0.5      1        2 
  10  chr10_3510642     ZBoe    T    C        0      0        2 
  10  chr10_3510642     ZGre    T    C        0      0        2 
  10  chr10_3510642     ZHar    T    C        0      0        2 
  10  chr10_3510642   Sample    T    C        0      0        2 
  10  chr10_3513123     AAsi    C    G        1      2        2 
  10  chr10_3513123     AKia    C    G        0      0        2 
  10  chr10_3513123     AOna    C    G        0      0        2 
  10  chr10_3513123     ASom    C    G        1      2        2 
  10  chr10_3513123     HCab    C    G        0      0        2 
  10  chr10_3513123     HPrz    C    G        0      0        2 
  10  chr10_3513123     ZBoe    C    G        0      0        2 
  10  chr10_3513123     ZGre    C    G        0      0        2 
  10  chr10_3513123     ZHar    C    G        0      0        2 
  10  chr10_3513123   Sample    C    G        0      0        2 
  10  chr10_3515828     AAsi    G    A        0      0        2 
  10  chr10_3515828     AKia    G    A        1      2        2 
  10  chr10_3515828     AOna    G    A      0.5      1        2 
  10  chr10_3515828     ASom    G    A        0      0        2 
  10  chr10_3515828     HCab    G    A        0      0        2 
  10  chr10_3515828     HPrz    G    A        0      0        2 
  10  chr10_3515828     ZBoe    G    A        0      0        2 
  10  chr10_3515828     ZGre    G    A        0      0        2 
  10  chr10_3515828     ZHar    G    A        0      0        2 
  10  chr10_3515828   Sample    G    A        0      0        2 
  10  chr10_3519038     AAsi    T    G        0      0        2 
  10  chr10_3519038     AKia    T    G        0      0        2 
  10  chr10_3519038     AOna    T    G      0.5      1        2 
  10  chr10_3519038     ASom    T    G        0      0        2 
  10  chr10_3519038     HCab    T    G        0      0        2 
  10  chr10_3519038     HPrz    T    G        0      0        2 
  10  chr10_3519038     ZBoe    T    G        0      0        2 
  10  chr10_3519038     ZGre    T    G        0      0        2 
  10  chr10_3519038     ZHar    T    G        0      0        2 
  10  chr10_3519038   Sample    T    G        0      0        2 
  10  chr10_3519748     AAsi    G    C        0      0        2 
  10  chr10_3519748     AKia    G    C        0      0        2 
  10  chr10_3519748     AOna    G    C        0      0        2 
  10  chr10_3519748     ASom    G    C        0      0        2 
  10  chr10_3519748     HCab    G    C        1      2        2 
  10  chr10_3519748     HPrz    G    C        1      2        2 
  10  chr10_3519748     ZBoe    G    C        0      0        2 
  10  chr10_3519748     ZGre    G    C        0      0        2 
  10  chr10_3519748     ZHar    G    C        0      0        2 
  10  chr10_3519748   Sample    G    C        1      2        2 
  10  chr10_3520895     AAsi    C    T        0      0        2 
  10  chr10_3520895     AKia    C    T        0      0        2 
  10  chr10_3520895     AOna    C    T      0.5      1        2 
  10  chr10_3520895     ASom    C    T        0      0        2 
  10  chr10_3520895     HCab    C    T        0      0        2 
  10  chr10_3520895     HPrz    C    T        0      0        2 
  10  chr10_3520895     ZBoe    C    T        0      0        2 
  10  chr10_3520895     ZGre    C    T        0      0        2 
  10  chr10_3520895     ZHar    C    T        0      0        2 
  10  chr10_3520895   Sample    C    T        0      0        2 
  10  chr10_3531282     AAsi    A    G        0      0        2 
  10  chr10_3531282     AKia    A    G        0      0        2 
  10  chr10_3531282     AOna    A    G        0      0        2 
  10  chr10_3531282     ASom    A    G        0      0        2 
  10  chr10_3531282     HCab    A    G        0      0        2 
  10  chr10_3531282     HPrz    A    G        0      0        2 
  10  chr10_3531282     ZBoe    A    G        0      0        2 
  10  chr10_3531282     ZGre    A    G        1      2        2 
  10  chr10_3531282     ZHar    A    G        0      0        2 
  10  chr10_3531282   Sample    A    G        0      0        2 
  10  chr10_3537501     AAsi    A    G        0      0        2 
  10  chr10_3537501     AKia    A    G        0      0        2 
  10  chr10_3537501     AOna    A    G        0      0        2 
  10  chr10_3537501     ASom    A    G        0      0        2 
  10  chr10_3537501     HCab    A    G        0      0        2 
  10  chr10_3537501     HPrz    A    G        0      0        2 
  10  chr10_3537501     ZBoe    A    G        0      0        2 
  10  chr10_3537501     ZGre    A    G        0      0        2 
  10  chr10_3537501     ZHar    A    G        1      2        2 
  10  chr10_3537501   Sample    A    G        0      0        2 
  10  chr10_3544732     AAsi    A    G        0      0        2 
  10  chr10_3544732     AKia    A    G        0      0        2 
  10  chr10_3544732     AOna    A    G        0      0        2 
  10  chr10_3544732     ASom    A    G        0      0        2 
  10  chr10_3544732     HCab    A    G        1      2        2 
  10  chr10_3544732     HPrz    A    G        1      2        2 
  10  chr10_3544732     ZBoe    A    G        0      0        2 
  10  chr10_3544732     ZGre    A    G        0      0        2 
  10  chr10_3544732     ZHar    A    G        0      0        2 
  10  chr10_3544732   Sample    A    G        1      2        2 
  10  chr10_3545198     AAsi    C    T        0      0        2 
  10  chr10_3545198     AKia    C    T        0      0        2 
  10  chr10_3545198     AOna    C    T        0      0        2 
  10  chr10_3545198     ASom    C    T        0      0        2 
  10  chr10_3545198     HCab    C    T        0      0        2 
  10  chr10_3545198     HPrz    C    T        0      0        2 
  10  chr10_3545198     ZBoe    C    T        0      0        2 
  10  chr10_3545198     ZGre    C    T        0      0        2 
  10  chr10_3545198     ZHar    C    T        1      2        2 
  10  chr10_3545198   Sample    C    T        0      0        2 
  10  chr10_3560249     AAsi    G    A        0      0        2 
  10  chr10_3560249     AKia    G    A        0      0        2 
  10  chr10_3560249     AOna    G    A        0      0        2 
  10  chr10_3560249     ASom    G    A        0      0        2 
  10  chr10_3560249     HCab    G    A        0      0        2 
  10  chr10_3560249     HPrz    G    A        0      0        2 
  10  chr10_3560249     ZBoe    G    A      0.5      1        2 
  10  chr10_3560249     ZGre    G    A        0      0        2 
  10  chr10_3560249     ZHar    G    A        0      0        2 
  10  chr10_3560249   Sample    G    A        0      0        2 
  10  chr10_3567642     AAsi    G    A        0      0        2 
  10  chr10_3567642     AKia    G    A        0      0        2 
  10  chr10_3567642     AOna    G    A        0      0        2 
  10  chr10_3567642     ASom    G    A        0      0        2 
  10  chr10_3567642     HCab    G    A        0      0        2 
  10  chr10_3567642     HPrz    G    A        0      0        2 
  10  chr10_3567642     ZBoe    G    A        0      0        2 
  10  chr10_3567642     ZGre    G    A        1      2        2 
  10  chr10_3567642     ZHar    G    A        0      0        2 
  10  chr10_3567642   Sample    G    A        0      0        2 
  10  chr10_3567768     AAsi    C    T        0      0        2 
  10  chr10_3567768     AKia    C    T        0      0        2 
  10  chr10_3567768     AOna    C    T        0      0        2 
  10  chr10_3567768     ASom    C    T        0      0        2 
  10  chr10_3567768     HCab    C    T        1      2        2 
  10  chr10_3567768     HPrz    C    T        1      2        2 
  10  chr10_3567768     ZBoe    C    T        0      0        2 
  10  chr10_3567768     ZGre    C    T        0      0        2 
  10  chr10_3567768     ZHar    C    T        0      0        2 
  10  chr10_3567768   Sample    C    T        1      2        2 
  10  chr10_3568163     AAsi    G    T        0      0        2 
  10  chr10_3568163     AKia    G    T        0      0        2 
  10  chr10_3568163     AOna    G    T      0.5      1        2 
  10  chr10_3568163     ASom    G    T        0      0        2 
  10  chr10_3568163     HCab    G    T        0      0        2 
  10  chr10_3568163     HPrz    G    T        0      0        2 
  10  chr10_3568163     ZBoe    G    T        0      0        2 
  10  chr10_3568163     ZGre    G    T        0      0        2 
  10  chr10_3568163     ZHar    G    T        0      0        2 
  10  chr10_3568163   Sample    G    T        0      0        2 
  10  chr10_3568398     AAsi    T    C        0      0        2 
  10  chr10_3568398     AKia    T    C        0      0        2 
  10  chr10_3568398     AOna    T    C        0      0        2 
  10  chr10_3568398     ASom    T    C        0      0        2 
  10  chr10_3568398     HCab    T    C        1      2        2 
  10  chr10_3568398     HPrz    T    C        1      2        2 
  10  chr10_3568398     ZBoe    T    C        0      0        2 
  10  chr10_3568398     ZGre    T    C        0      0        2 
  10  chr10_3568398     ZHar    T    C        0      0        2 
  10  chr10_3568398   Sample    T    C        1      2        2 
  10  chr10_3568571     AAsi    A    G        0      0        2 
  10  chr10_3568571     AKia    A    G        0      0        2 
  10  chr10_3568571     AOna    A    G        0      0        2 
  10  chr10_3568571     ASom    A    G        0      0        2 
  10  chr10_3568571     HCab    A    G        1      2        2 
  10  chr10_3568571     HPrz    A    G        1      2        2 
  10  chr10_3568571     ZBoe    A    G        0      0        2 
  10  chr10_3568571     ZGre    A    G        0      0        2 
  10  chr10_3568571     ZHar    A    G        0      0        2 
  10  chr10_3568571   Sample    A    G        1      2        2 
  10  chr10_3570092     AAsi    G    A        0      0        2 
  10  chr10_3570092     AKia    G    A        0      0        2 
  10  chr10_3570092     AOna    G    A      0.5      1        2 
  10  chr10_3570092     ASom    G    A        0      0        2 
  10  chr10_3570092     HCab    G    A        0      0        2 
  10  chr10_3570092     HPrz    G    A        0      0        2 
  10  chr10_3570092     ZBoe    G    A        0      0        2 
  10  chr10_3570092     ZGre    G    A        0      0        2 
  10  chr10_3570092     ZHar    G    A        0      0        2 
  10  chr10_3570092   Sample    G    A        0      0        2 
  10  chr10_3574766     AAsi    C    G        0      0        2 
  10  chr10_3574766     AKia    C    G        0      0        2 
  10  chr10_3574766     AOna    C    G        0      0        2 
  10  chr10_3574766     ASom    C    G        0      0        2 
  10  chr10_3574766     HCab    C    G        0      0        2 
  10  chr10_3574766     HPrz    C    G        0      0        2 
  10  chr10_3574766     ZBoe    C    G        1      2        2 
  10  chr10_3574766     ZGre    C    G        0      0        2 
  10  chr10_3574766     ZHar    C    G        1      2        2 
  10  chr10_3574766   Sample    C    G        0      0        2 
  10  chr10_3574988     AAsi    T    C      0.5      1        2 
  10  chr10_3574988     AKia    T    C        0      0        2 
  10  chr10_3574988     AOna    T    C        0      0        2 
  10  chr10_3574988     ASom    T    C        0      0        2 
  10  chr10_3574988     HCab    T    C        0      0        2 
  10  chr10_3574988     HPrz    T    C        0      0        2 
  10  chr10_3574988     ZBoe    T    C        0      0        2 
  10  chr10_3574988     ZGre    T    C        0      0        2 
  10  chr10_3574988     ZHar    T    C        0      0        2 
  10  chr10_3574988   Sample    T    C        0      0        2 
  10  chr10_3575997     AAsi    C    A        0      0        2 
  10  chr10_3575997     AKia    C    A        0      0        2 
  10  chr10_3575997     AOna    C    A        0      0        2 
  10  chr10_3575997     ASom    C    A        0      0        2 
  10  chr10_3575997     HCab    C    A        0      0        2 
  10  chr10_3575997     HPrz    C    A        0      0        2 
  10  chr10_3575997     ZBoe    C    A        1      2        2 
  10  chr10_3575997     ZGre    C    A        0      0        2 
  10  chr10_3575997     ZHar    C    A        0      0        2 
  10  chr10_3575997   Sample    C    A        0      0        2 
  10  chr10_3577227     AAsi    C    T        0      0        2 
  10  chr10_3577227     AKia    C    T        0      0        2 
  10  chr10_3577227     AOna    C    T        0      0        2 
  10  chr10_3577227     ASom    C    T        0      0        2 
  10  chr10_3577227     HCab    C    T        0      0        2 
  10  chr10_3577227     HPrz    C    T      0.5      1        2 
  10  chr10_3577227     ZBoe    C    T        0      0        2 
  10  chr10_3577227     ZGre    C    T        0      0        2 
  10  chr10_3577227     ZHar    C    T        0      0        2 
  10  chr10_3577227   Sample    C    T        0      0        2 
  10  chr10_3579303     AAsi    G    A        0      0        2 
  10  chr10_3579303     AKia    G    A        0      0        2 
  10  chr10_3579303     AOna    G    A        0      0        2 
  10  chr10_3579303     ASom    G    A        0      0        2 
  10  chr10_3579303     HCab    G    A        0      0        2 
  10  chr10_3579303     HPrz    G    A        0      0        2 
  10  chr10_3579303     ZBoe    G    A        1      2        2 
  10  chr10_3579303     ZGre    G    A        0      0        2 
  10  chr10_3579303     ZHar    G    A        0      0        2 
  10  chr10_3579303   Sample    G    A        0      0        2 
  10  chr10_3579917     AAsi    T    A        0      0        2 
  10  chr10_3579917     AKia    T    A        0      0        2 
  10  chr10_3579917     AOna    T    A        0      0        2 
  10  chr10_3579917     ASom    T    A        1      2        2 
  10  chr10_3579917     HCab    T    A        0      0        2 
  10  chr10_3579917     HPrz    T    A        0      0        2 
  10  chr10_3579917     ZBoe    T    A        0      0        2 
  10  chr10_3579917     ZGre    T    A        0      0        2 
  10  chr10_3579917     ZHar    T    A        0      0        2 
  10  chr10_3579917   Sample    T    A        0      0        2 
  10  chr10_3580741     AAsi    C    T        1      2        2 
  10  chr10_3580741     AKia    C    T        0      0        2 
  10  chr10_3580741     AOna    C    T        0      0        2 
  10  chr10_3580741     ASom    C    T        1      2        2 
  10  chr10_3580741     HCab    C    T        0      0        2 
  10  chr10_3580741     HPrz    C    T        0      0        2 
  10  chr10_3580741     ZBoe    C    T        0      0        2 
  10  chr10_3580741     ZGre    C    T        0      0        2 
  10  chr10_3580741     ZHar    C    T        0      0        2 
  10  chr10_3580741   Sample    C    T        0      0        2 
  10  chr10_3584371     AAsi    A    G        0      0        2 
  10  chr10_3584371     AKia    A    G        0      0        2 
  10  chr10_3584371     AOna    A    G      0.5      1        2 
  10  chr10_3584371     ASom    A    G        0      0        2 
  10  chr10_3584371     HCab    A    G        0      0        2 
  10  chr10_3584371     HPrz    A    G        0      0        2 
  10  chr10_3584371     ZBoe    A    G        0      0        2 
  10  chr10_3584371     ZGre    A    G        0      0        2 
  10  chr10_3584371     ZHar    A    G        0      0        2 
  10  chr10_3584371   Sample    A    G        0      0        2 
  10  chr10_3586184     AAsi    T    G        0      0        2 
  10  chr10_3586184     AKia    T    G        0      0        2 
  10  chr10_3586184     AOna    T    G        0      0        2 
  10  chr10_3586184     ASom    T    G        0      0        2 
  10  chr10_3586184     HCab    T    G        0      0        2 
  10  chr10_3586184     HPrz    T    G        0      0        2 
  10  chr10_3586184     ZBoe    T    G        0      0        2 
  10  chr10_3586184     ZGre    T    G        0      0        2 
  10  chr10_3586184     ZHar    T    G        1      2        2 
  10  chr10_3586184   Sample    T    G        0      0        2 
  10  chr10_3588329     AAsi    A    G        0      0        2 
  10  chr10_3588329     AKia    A    G        0      0        2 
  10  chr10_3588329     AOna    A    G        0      0        2 
  10  chr10_3588329     ASom    A    G        0      0        2 
  10  chr10_3588329     HCab    A    G      0.5      1        2 
  10  chr10_3588329     HPrz    A    G        0      0        2 
  10  chr10_3588329     ZBoe    A    G        0      0        2 
  10  chr10_3588329     ZGre    A    G        0      0        2 
  10  chr10_3588329     ZHar    A    G        0      0        2 
  10  chr10_3588329   Sample    A    G        0      0        2 
  10  chr10_3588782     AAsi    A    C        0      0        2 
  10  chr10_3588782     AKia    A    C        0      0        2 
  10  chr10_3588782     AOna    A    C        0      0        2 
  10  chr10_3588782     ASom    A    C        0      0        2 
  10  chr10_3588782     HCab    A    C        1      2        2 
  10  chr10_3588782     HPrz    A    C        1      2        2 
  10  chr10_3588782     ZBoe    A    C        0      0        2 
  10  chr10_3588782     ZGre    A    C        0      0        2 
  10  chr10_3588782     ZHar    A    C        0      0        2 
  10  chr10_3588782   Sample    A    C        1      2        2 
  10  chr10_3589254     AAsi    G    A        0      0        2 
  10  chr10_3589254     AKia    G    A        0      0        2 
  10  chr10_3589254     AOna    G    A        0      0        2 
  10  chr10_3589254     ASom    G    A        0      0        2 
  10  chr10_3589254     HCab    G    A        1      2        2 
  10  chr10_3589254     HPrz    G    A        1      2        2 
  10  chr10_3589254     ZBoe    G    A        0      0        2 
  10  chr10_3589254     ZGre    G    A        0      0        2 
  10  chr10_3589254     ZHar    G    A        0      0        2 
  10  chr10_3589254   Sample    G    A        1      2        2 
  10  chr10_3592955     AAsi    A    G        0      0        2 
  10  chr10_3592955     AKia    A    G        0      0        2 
  10  chr10_3592955     AOna    A    G        0      0        2 
  10  chr10_3592955     ASom    A    G        0      0        2 
  10  chr10_3592955     HCab    A    G        0      0        2 
  10  chr10_3592955     HPrz    A    G        0      0        2 
  10  chr10_3592955     ZBoe    A    G        1      2        2 
  10  chr10_3592955     ZGre    A    G        0      0        2 
  10  chr10_3592955     ZHar    A    G        0      0        2 
  10  chr10_3592955   Sample    A    G        0      0        2 
  10  chr10_3596717     AAsi    C    T        0      0        2 
  10  chr10_3596717     AKia    C    T        0      0        2 
  10  chr10_3596717     AOna    C    T        0      0        2 
  10  chr10_3596717     ASom    C    T        0      0        2 
  10  chr10_3596717     HCab    C    T        1      2        2 
  10  chr10_3596717     HPrz    C    T        1      2        2 
  10  chr10_3596717     ZBoe    C    T        0      0        2 
  10  chr10_3596717     ZGre    C    T        0      0        2 
  10  chr10_3596717     ZHar    C    T        0      0        2 
  10  chr10_3596717   Sample    C    T        1      2        2 
  10  chr10_3607297     AAsi    C    A        0      0        2 
  10  chr10_3607297     AKia    C    A        0      0        2 
  10  chr10_3607297     AOna    C    A        0      0        2 
  10  chr10_3607297     ASom    C    A        0      0        2 
  10  chr10_3607297     HCab    C    A        0      0        2 
  10  chr10_3607297     HPrz    C    A        0      0        2 
  10  chr10_3607297     ZBoe    C    A        1      2        2 
  10  chr10_3607297     ZGre    C    A        0      0        2 
  10  chr10_3607297     ZHar    C    A        0      0        2 
  10  chr10_3607297   Sample    C    A        0      0        2 
  10  chr10_3607648     AAsi    A    T        0      0        2 
  10  chr10_3607648     AKia    A    T        0      0        2 
  10  chr10_3607648     AOna    A    T        0      0        2 
  10  chr10_3607648     ASom    A    T        0      0        2 
  10  chr10_3607648     HCab    A    T        0      0        2 
  10  chr10_3607648     HPrz    A    T        0      0        2 
  10  chr10_3607648     ZBoe    A    T      0.5      1        2 
  10  chr10_3607648     ZGre    A    T        0      0        2 
  10  chr10_3607648     ZHar    A    T        0      0        2 
  10  chr10_3607648   Sample    A    T        0      0        2 
  10  chr10_3607757     AAsi    T    G        0      0        2 
  10  chr10_3607757     AKia    T    G        0      0        2 
  10  chr10_3607757     AOna    T    G        0      0        2 
  10  chr10_3607757     ASom    T    G        0      0        2 
  10  chr10_3607757     HCab    T    G        0      0        2 
  10  chr10_3607757     HPrz    T    G        0      0        2 
  10  chr10_3607757     ZBoe    T    G        0      0        2 
  10  chr10_3607757     ZGre    T    G        0      0        2 
  10  chr10_3607757     ZHar    T    G        1      2        2 
  10  chr10_3607757   Sample    T    G        0      0        2 
  10  chr10_3610379     AAsi    G    A        0      0        2 
  10  chr10_3610379     AKia    G    A        0      0        2 
  10  chr10_3610379     AOna    G    A        0      0        2 
  10  chr10_3610379     ASom    G    A        0      0        2 
  10  chr10_3610379     HCab    G    A        1      2        2 
  10  chr10_3610379     HPrz    G    A        1      2        2 
  10  chr10_3610379     ZBoe    G    A        0      0        2 
  10  chr10_3610379     ZGre    G    A        0      0        2 
  10  chr10_3610379     ZHar    G    A        0      0        2 
  10  chr10_3610379   Sample    G    A        1      2        2 
  10  chr10_3610537     AAsi    A    G        0      0        2 
  10  chr10_3610537     AKia    A    G        0      0        2 
  10  chr10_3610537     AOna    A    G        0      0        2 
  10  chr10_3610537     ASom    A    G        0      0        2 
  10  chr10_3610537     HCab    A    G        0      0        2 
  10  chr10_3610537     HPrz    A    G        0      0        2 
  10  chr10_3610537     ZBoe    A    G        0      0        2 
  10  chr10_3610537     ZGre    A    G        0      0        2 
  10  chr10_3610537     ZHar    A    G      0.5      1        2 
  10  chr10_3610537   Sample    A    G        0      0        2 
  10  chr10_3613857     AAsi    G    A        0      0        2 
  10  chr10_3613857     AKia    G    A        0      0        2 
  10  chr10_3613857     AOna    G    A        0      0        2 
  10  chr10_3613857     ASom    G    A        0      0        2 
  10  chr10_3613857     HCab    G    A        1      2        2 
  10  chr10_3613857     HPrz    G    A        1      2        2 
  10  chr10_3613857     ZBoe    G    A        0      0        2 
  10  chr10_3613857     ZGre    G    A        0      0        2 
  10  chr10_3613857     ZHar    G    A        0      0        2 
  10  chr10_3613857   Sample    G    A        1      2        2 
  10  chr10_3613996     AAsi    T    C        0      0        2 
  10  chr10_3613996     AKia    T    C        0      0        2 
  10  chr10_3613996     AOna    T    C      0.5      1        2 
  10  chr10_3613996     ASom    T    C        0      0        2 
  10  chr10_3613996     HCab    T    C        0      0        2 
  10  chr10_3613996     HPrz    T    C        0      0        2 
  10  chr10_3613996     ZBoe    T    C        0      0        2 
  10  chr10_3613996     ZGre    T    C        0      0        2 
  10  chr10_3613996     ZHar    T    C        0      0        2 
  10  chr10_3613996   Sample    T    C        0      0        2 
  10  chr10_3615300     AAsi    A    C        0      0        2 
  10  chr10_3615300     AKia    A    C        0      0        2 
  10  chr10_3615300     AOna    A    C        0      0        2 
  10  chr10_3615300     ASom    A    C        0      0        2 
  10  chr10_3615300     HCab    A    C        0      0        2 
  10  chr10_3615300     HPrz    A    C        0      0        2 
  10  chr10_3615300     ZBoe    A    C        1      2        2 
  10  chr10_3615300     ZGre    A    C        1      2        2 
  10  chr10_3615300     ZHar    A    C        0      0        2 
  10  chr10_3615300   Sample    A    C        0      0        2 
  10  chr10_3615527     AAsi    T    C        0      0        2 
  10  chr10_3615527     AKia    T    C        0      0        2 
  10  chr10_3615527     AOna    T    C        0      0        2 
  10  chr10_3615527     ASom    T    C        0      0        2 
  10  chr10_3615527     HCab    T    C        0      0        2 
  10  chr10_3615527     HPrz    T    C        0      0        2 
  10  chr10_3615527     ZBoe    T    C        1      2        2 
  10  chr10_3615527     ZGre    T    C        1      2        2 
  10  chr10_3615527     ZHar    T    C        1      2        2 
  10  chr10_3615527   Sample    T    C        0      0        2 
  10  chr10_3617801     AAsi    G    C        0      0        2 
  10  chr10_3617801     AKia    G    C      0.5      1        2 
  10  chr10_3617801     AOna    G    C        0      0        2 
  10  chr10_3617801     ASom    G    C        0      0        2 
  10  chr10_3617801     HCab    G    C        0      0        2 
  10  chr10_3617801     HPrz    G    C        0      0        2 
  10  chr10_3617801     ZBoe    G    C        0      0        2 
  10  chr10_3617801     ZGre    G    C        0      0        2 
  10  chr10_3617801     ZHar    G    C        0      0        2 
  10  chr10_3617801   Sample    G    C        0      0        2 
  10  chr10_3619595     AAsi    G    T        0      0        2 
  10  chr10_3619595     AKia    G    T      0.5      1        2 
  10  chr10_3619595     AOna    G    T        0      0        2 
  10  chr10_3619595     ASom    G    T        0      0        2 
  10  chr10_3619595     HCab    G    T        0      0        2 
  10  chr10_3619595     HPrz    G    T        0      0        2 
  10  chr10_3619595     ZBoe    G    T        0      0        2 
  10  chr10_3619595     ZGre    G    T        0      0        2 
  10  chr10_3619595     ZHar    G    T        0      0        2 
  10  chr10_3619595   Sample    G    T        0      0        2 
  10  chr10_3622342     AAsi    A    G        0      0        2 
  10  chr10_3622342     AKia    A    G        0      0        2 
  10  chr10_3622342     AOna    A    G        0      0        2 
  10  chr10_3622342     ASom    A    G        0      0        2 
  10  chr10_3622342     HCab    A    G        1      2        2 
  10  chr10_3622342     HPrz    A    G        1      2        2 
  10  chr10_3622342     ZBoe    A    G        0      0        2 
  10  chr10_3622342     ZGre    A    G        0      0        2 
  10  chr10_3622342     ZHar    A    G        0      0        2 
  10  chr10_3622342   Sample    A    G        1      2        2 
  10  chr10_3622926     AAsi    C    G        0      0        2 
  10  chr10_3622926     AKia    C    G        0      0        2 
  10  chr10_3622926     AOna    C    G        0      0        2 
  10  chr10_3622926     ASom    C    G        0      0        2 
  10  chr10_3622926     HCab    C    G        0      0        2 
  10  chr10_3622926     HPrz    C    G        0      0        2 
  10  chr10_3622926     ZBoe    C    G      0.5      1        2 
  10  chr10_3622926     ZGre    C    G        0      0        2 
  10  chr10_3622926     ZHar    C    G        0      0        2 
  10  chr10_3622926   Sample    C    G        0      0        2 
  10  chr10_3623817     AAsi    A    C        0      0        2 
  10  chr10_3623817     AKia    A    C        0      0        2 
  10  chr10_3623817     AOna    A    C        0      0        2 
  10  chr10_3623817     ASom    A    C        0      0        2 
  10  chr10_3623817     HCab    A    C        1      2        2 
  10  chr10_3623817     HPrz    A    C        1      2        2 
  10  chr10_3623817     ZBoe    A    C        0      0        2 
  10  chr10_3623817     ZGre    A    C        0      0        2 
  10  chr10_3623817     ZHar    A    C        0      0        2 
  10  chr10_3623817   Sample    A    C        1      2        2 
  10  chr10_3633657     AAsi    T    C        0      0        2 
  10  chr10_3633657     AKia    T    C        0      0        2 
  10  chr10_3633657     AOna    T    C        0      0        2 
  10  chr10_3633657     ASom    T    C        0      0        2 
  10  chr10_3633657     HCab    T    C        1      2        2 
  10  chr10_3633657     HPrz    T    C        1      2        2 
  10  chr10_3633657     ZBoe    T    C        0      0        2 
  10  chr10_3633657     ZGre    T    C        0      0        2 
  10  chr10_3633657     ZHar    T    C        0      0        2 
  10  chr10_3633657   Sample    T    C        1      2        2 
  10  chr10_3634884     AAsi    G    T        0      0        2 
  10  chr10_3634884     AKia    G    T        0      0        2 
  10  chr10_3634884     AOna    G    T        0      0        2 
  10  chr10_3634884     ASom    G    T        0      0        2 
  10  chr10_3634884     HCab    G    T        0      0        2 
  10  chr10_3634884     HPrz    G    T        0      0        2 
  10  chr10_3634884     ZBoe    G    T        1      2        2 
  10  chr10_3634884     ZGre    G    T        1      2        2 
  10  chr10_3634884     ZHar    G    T        0      0        2 
  10  chr10_3634884   Sample    G    T        0      0        2 
  10  chr10_3642720     AAsi    T    C        0      0        2 
  10  chr10_3642720     AKia    T    C        0      0        2 
  10  chr10_3642720     AOna    T    C        0      0        2 
  10  chr10_3642720     ASom    T    C        0      0        2 
  10  chr10_3642720     HCab    T    C        1      2        2 
  10  chr10_3642720     HPrz    T    C        1      2        2 
  10  chr10_3642720     ZBoe    T    C        0      0        2 
  10  chr10_3642720     ZGre    T    C        0      0        2 
  10  chr10_3642720     ZHar    T    C        0      0        2 
  10  chr10_3642720   Sample    T    C        1      2        2 
  10  chr10_3643015     AAsi    G    A        0      0        2 
  10  chr10_3643015     AKia    G    A        0      0        2 
  10  chr10_3643015     AOna    G    A        0      0        2 
  10  chr10_3643015     ASom    G    A        0      0        2 
  10  chr10_3643015     HCab    G    A        1      2        2 
  10  chr10_3643015     HPrz    G    A        1      2        2 
  10  chr10_3643015     ZBoe    G    A        0      0        2 
  10  chr10_3643015     ZGre    G    A        0      0        2 
  10  chr10_3643015     ZHar    G    A        0      0        2 
  10  chr10_3643015   Sample    G    A        1      2        2 
  10  chr10_3651555     AAsi    C    G        0      0        2 
  10  chr10_3651555     AKia    C    G        0      0        2 
  10  chr10_3651555     AOna    C    G        0      0        2 
  10  chr10_3651555     ASom    C    G        0      0        2 
  10  chr10_3651555     HCab    C    G        1      2        2 
  10  chr10_3651555     HPrz    C    G        1      2        2 
  10  chr10_3651555     ZBoe    C    G        0      0        2 
  10  chr10_3651555     ZGre    C    G        0      0        2 
  10  chr10_3651555     ZHar    C    G        0      0        2 
  10  chr10_3651555   Sample    C    G        1      2        2 
  10  chr10_3657193     AAsi    C    T        0      0        2 
  10  chr10_3657193     AKia    C    T        0      0        2 
  10  chr10_3657193     AOna    C    T      0.5      1        2 
  10  chr10_3657193     ASom    C    T        0      0        2 
  10  chr10_3657193     HCab    C    T        0      0        2 
  10  chr10_3657193     HPrz    C    T        0      0        2 
  10  chr10_3657193     ZBoe    C    T        0      0        2 
  10  chr10_3657193     ZGre    C    T        0      0        2 
  10  chr10_3657193     ZHar    C    T        0      0        2 
  10  chr10_3657193   Sample    C    T        0      0        2 
  10  chr10_3667893     AAsi    C    G        0      0        2 
  10  chr10_3667893     AKia    C    G        0      0        2 
  10  chr10_3667893     AOna    C    G        0      0        2 
  10  chr10_3667893     ASom    C    G        0      0        2 
  10  chr10_3667893     HCab    C    G        0      0        2 
  10  chr10_3667893     HPrz    C    G        0      0        2 
  10  chr10_3667893     ZBoe    C    G      0.5      1        2 
  10  chr10_3667893     ZGre    C    G        0      0        2 
  10  chr10_3667893     ZHar    C    G        0      0        2 
  10  chr10_3667893   Sample    C    G        0      0        2 
  10  chr10_3667933     AAsi    C    T        0      0        2 
  10  chr10_3667933     AKia    C    T        0      0        2 
  10  chr10_3667933     AOna    C    T        0      0        2 
  10  chr10_3667933     ASom    C    T        0      0        2 
  10  chr10_3667933     HCab    C    T        0      0        2 
  10  chr10_3667933     HPrz    C    T        0      0        2 
  10  chr10_3667933     ZBoe    C    T      0.5      1        2 
  10  chr10_3667933     ZGre    C    T        0      0        2 
  10  chr10_3667933     ZHar    C    T        0      0        2 
  10  chr10_3667933   Sample    C    T        0      0        2 
  10  chr10_3675944     AAsi    C    T        0      0        2 
  10  chr10_3675944     AKia    C    T        0      0        2 
  10  chr10_3675944     AOna    C    T        0      0        2 
  10  chr10_3675944     ASom    C    T        0      0        2 
  10  chr10_3675944     HCab    C    T        0      0        2 
  10  chr10_3675944     HPrz    C    T        0      0        2 
  10  chr10_3675944     ZBoe    C    T      0.5      1        2 
  10  chr10_3675944     ZGre    C    T        0      0        2 
  10  chr10_3675944     ZHar    C    T        0      0        2 
  10  chr10_3675944   Sample    C    T        0      0        2 
  10  chr10_3676280     AAsi    T    C        0      0        2 
  10  chr10_3676280     AKia    T    C        0      0        2 
  10  chr10_3676280     AOna    T    C        0      0        2 
  10  chr10_3676280     ASom    T    C        0      0        2 
  10  chr10_3676280     HCab    T    C      0.5      1        2 
  10  chr10_3676280     HPrz    T    C        0      0        2 
  10  chr10_3676280     ZBoe    T    C        0      0        2 
  10  chr10_3676280     ZGre    T    C        0      0        2 
  10  chr10_3676280     ZHar    T    C        0      0        2 
  10  chr10_3676280   Sample    T    C        1      2        2 
  10  chr10_3679029     AAsi    C    G        0      0        2 
  10  chr10_3679029     AKia    C    G        0      0        2 
  10  chr10_3679029     AOna    C    G        0      0        2 
  10  chr10_3679029     ASom    C    G        0      0        2 
  10  chr10_3679029     HCab    C    G        0      0        2 
  10  chr10_3679029     HPrz    C    G        0      0        2 
  10  chr10_3679029     ZBoe    C    G        1      2        2 
  10  chr10_3679029     ZGre    C    G      0.5      1        2 
  10  chr10_3679029     ZHar    C    G        0      0        2 
  10  chr10_3679029   Sample    C    G        0      0        2 
  10  chr10_3679617     AAsi    G    A        0      0        2 
  10  chr10_3679617     AKia    G    A        0      0        2 
  10  chr10_3679617     AOna    G    A        0      0        2 
  10  chr10_3679617     ASom    G    A        0      0        2 
  10  chr10_3679617     HCab    G    A        1      2        2 
  10  chr10_3679617     HPrz    G    A        1      2        2 
  10  chr10_3679617     ZBoe    G    A        0      0        2 
  10  chr10_3679617     ZGre    G    A        0      0        2 
  10  chr10_3679617     ZHar    G    A        0      0        2 
  10  chr10_3679617   Sample    G    A        1      2        2 
  10  chr10_3680716     AAsi    G    C        0      0        2 
  10  chr10_3680716     AKia    G    C        0      0        2 
  10  chr10_3680716     AOna    G    C      0.5      1        2 
  10  chr10_3680716     ASom    G    C        0      0        2 
  10  chr10_3680716     HCab    G    C        0      0        2 
  10  chr10_3680716     HPrz    G    C        0      0        2 
  10  chr10_3680716     ZBoe    G    C        0      0        2 
  10  chr10_3680716     ZGre    G    C        0      0        2 
  10  chr10_3680716     ZHar    G    C        0      0        2 
  10  chr10_3680716   Sample    G    C        0      0        2 
  10  chr10_3684548     AAsi    G    T        0      0        2 
  10  chr10_3684548     AKia    G    T      0.5      1        2 
  10  chr10_3684548     AOna    G    T        0      0        2 
  10  chr10_3684548     ASom    G    T        0      0        2 
  10  chr10_3684548     HCab    G    T        0      0        2 
  10  chr10_3684548     HPrz    G    T        0      0        2 
  10  chr10_3684548     ZBoe    G    T        0      0        2 
  10  chr10_3684548     ZGre    G    T        0      0        2 
  10  chr10_3684548     ZHar    G    T        0      0        2 
  10  chr10_3684548   Sample    G    T        0      0        2 
  10  chr10_3689944     AAsi    G    A        0      0        2 
  10  chr10_3689944     AKia    G    A        0      0        2 
  10  chr10_3689944     AOna    G    A        0      0        2 
  10  chr10_3689944     ASom    G    A        0      0        2 
  10  chr10_3689944     HCab    G    A        0      0        2 
  10  chr10_3689944     HPrz    G    A        0      0        2 
  10  chr10_3689944     ZBoe    G    A        0      0        2 
  10  chr10_3689944     ZGre    G    A        0      0        2 
  10  chr10_3689944     ZHar    G    A        1      2        2 
  10  chr10_3689944   Sample    G    A        0      0        2 
  10  chr10_3691419     AAsi    A    G        0      0        2 
  10  chr10_3691419     AKia    A    G        0      0        2 
  10  chr10_3691419     AOna    A    G        0      0        2 
  10  chr10_3691419     ASom    A    G        0      0        2 
  10  chr10_3691419     HCab    A    G        0      0        2 
  10  chr10_3691419     HPrz    A    G        0      0        2 
  10  chr10_3691419     ZBoe    A    G        0      0        2 
  10  chr10_3691419     ZGre    A    G        0      0        2 
  10  chr10_3691419     ZHar    A    G        1      2        2 
  10  chr10_3691419   Sample    A    G        0      0        2 
  10  chr10_3701839     AAsi    G    A        0      0        2 
  10  chr10_3701839     AKia    G    A        0      0        2 
  10  chr10_3701839     AOna    G    A        0      0        2 
  10  chr10_3701839     ASom    G    A        0      0        2 
  10  chr10_3701839     HCab    G    A        1      2        2 
  10  chr10_3701839     HPrz    G    A        1      2        2 
  10  chr10_3701839     ZBoe    G    A        0      0        2 
  10  chr10_3701839     ZGre    G    A        0      0        2 
  10  chr10_3701839     ZHar    G    A        0      0        2 
  10  chr10_3701839   Sample    G    A        1      2        2 
  10  chr10_3706277     AAsi    A    G        1      2        2 
  10  chr10_3706277     AKia    A    G        0      0        2 
  10  chr10_3706277     AOna    A    G        0      0        2 
  10  chr10_3706277     ASom    A    G        1      2        2 
  10  chr10_3706277     HCab    A    G        0      0        2 
  10  chr10_3706277     HPrz    A    G        0      0        2 
  10  chr10_3706277     ZBoe    A    G        0      0        2 
  10  chr10_3706277     ZGre    A    G        0      0        2 
  10  chr10_3706277     ZHar    A    G        0      0        2 
  10  chr10_3706277   Sample    A    G        0      0        2 
  10  chr10_3712450     AAsi    A    G        1      2        2 
  10  chr10_3712450     AKia    A    G        0      0        2 
  10  chr10_3712450     AOna    A    G        0      0        2 
  10  chr10_3712450     ASom    A    G        1      2        2 
  10  chr10_3712450     HCab    A    G        0      0        2 
  10  chr10_3712450     HPrz    A    G        0      0        2 
  10  chr10_3712450     ZBoe    A    G        0      0        2 
  10  chr10_3712450     ZGre    A    G        0      0        2 
  10  chr10_3712450     ZHar    A    G        0      0        2 
  10  chr10_3712450   Sample    A    G        0      0        2 
  10  chr10_3733518     AAsi    G    A        0      0        2 
  10  chr10_3733518     AKia    G    A        0      0        2 
  10  chr10_3733518     AOna    G    A        0      0        2 
  10  chr10_3733518     ASom    G    A        0      0        2 
  10  chr10_3733518     HCab    G    A        0      0        2 
  10  chr10_3733518     HPrz    G    A        0      0        2 
  10  chr10_3733518     ZBoe    G    A        1      2        2 
  10  chr10_3733518     ZGre    G    A        1      2        2 
  10  chr10_3733518     ZHar    G    A        1      2        2 
  10  chr10_3733518   Sample    G    A        0      0        2 
  10  chr10_3734065     AAsi    C    G        0      0        2 
  10  chr10_3734065     AKia    C    G        0      0        2 
  10  chr10_3734065     AOna    C    G      0.5      1        2 
  10  chr10_3734065     ASom    C    G        0      0        2 
  10  chr10_3734065     HCab    C    G        0      0        2 
  10  chr10_3734065     HPrz    C    G        0      0        2 
  10  chr10_3734065     ZBoe    C    G        0      0        2 
  10  chr10_3734065     ZGre    C    G        0      0        2 
  10  chr10_3734065     ZHar    C    G        0      0        2 
  10  chr10_3734065   Sample    C    G        0      0        2 
  10  chr10_3735156     AAsi    T    C        0      0        2 
  10  chr10_3735156     AKia    T    C        0      0        2 
  10  chr10_3735156     AOna    T    C        0      0        2 
  10  chr10_3735156     ASom    T    C        0      0        2 
  10  chr10_3735156     HCab    T    C        0      0        2 
  10  chr10_3735156     HPrz    T    C      0.5      1        2 
  10  chr10_3735156     ZBoe    T    C        0      0        2 
  10  chr10_3735156     ZGre    T    C        0      0        2 
  10  chr10_3735156     ZHar    T    C        0      0        2 
  10  chr10_3735156   Sample    T    C        0      0        2 
  10  chr10_3738269     AAsi    C    T        0      0        2 
  10  chr10_3738269     AKia    C    T        0      0        2 
  10  chr10_3738269     AOna    C    T        0      0        2 
  10  chr10_3738269     ASom    C    T        0      0        2 
  10  chr10_3738269     HCab    C    T        1      2        2 
  10  chr10_3738269     HPrz    C    T        1      2        2 
  10  chr10_3738269     ZBoe    C    T        0      0        2 
  10  chr10_3738269     ZGre    C    T        0      0        2 
  10  chr10_3738269     ZHar    C    T        0      0        2 
  10  chr10_3738269   Sample    C    T        1      2        2 
  10  chr10_3746689     AAsi    T    C        0      0        2 
  10  chr10_3746689     AKia    T    C        0      0        2 
  10  chr10_3746689     AOna    T    C        0      0        2 
  10  chr10_3746689     ASom    T    C        0      0        2 
  10  chr10_3746689     HCab    T    C      0.5      1        2 
  10  chr10_3746689     HPrz    T    C        0      0        2 
  10  chr10_3746689     ZBoe    T    C        0      0        2 
  10  chr10_3746689     ZGre    T    C        0      0        2 
  10  chr10_3746689     ZHar    T    C        0      0        2 
  10  chr10_3746689   Sample    T    C        0      0        2 
  10  chr10_3757436     AAsi    A    G        0      0        2 
  10  chr10_3757436     AKia    A    G        0      0        2 
  10  chr10_3757436     AOna    A    G        0      0        2 
  10  chr10_3757436     ASom    A    G        0      0        2 
  10  chr10_3757436     HCab    A    G        0      0        2 
  10  chr10_3757436     HPrz    A    G        0      0        2 
  10  chr10_3757436     ZBoe    A    G        0      0        2 
  10  chr10_3757436     ZGre    A    G        0      0        2 
  10  chr10_3757436     ZHar    A    G      0.5      1        2 
  10  chr10_3757436   Sample    A    G        0      0        2 
  10  chr10_3761268     AAsi    A    G        0      0        2 
  10  chr10_3761268     AKia    A    G        0      0        2 
  10  chr10_3761268     AOna    A    G        0      0        2 
  10  chr10_3761268     ASom    A    G        0      0        2 
  10  chr10_3761268     HCab    A    G        0      0        2 
  10  chr10_3761268     HPrz    A    G        0      0        2 
  10  chr10_3761268     ZBoe    A    G        0      0        2 
  10  chr10_3761268     ZGre    A    G        1      2        2 
  10  chr10_3761268     ZHar    A    G        0      0        2 
  10  chr10_3761268   Sample    A    G        0      0        2 
  10  chr10_3763556     AAsi    G    A        0      0        2 
  10  chr10_3763556     AKia    G    A        1      2        2 
  10  chr10_3763556     AOna    G    A      0.5      1        2 
  10  chr10_3763556     ASom    G    A        0      0        2 
  10  chr10_3763556     HCab    G    A        0      0        2 
  10  chr10_3763556     HPrz    G    A        0      0        2 
  10  chr10_3763556     ZBoe    G    A        0      0        2 
  10  chr10_3763556     ZGre    G    A        1      2        2 
  10  chr10_3763556     ZHar    G    A        0      0        2 
  10  chr10_3763556   Sample    G    A        0      0        2 
  10  chr10_3764172     AAsi    G    C        0      0        2 
  10  chr10_3764172     AKia    G    C        0      0        2 
  10  chr10_3764172     AOna    G    C        0      0        2 
  10  chr10_3764172     ASom    G    C        0      0        2 
  10  chr10_3764172     HCab    G    C      0.5      1        2 
  10  chr10_3764172     HPrz    G    C        1      2        2 
  10  chr10_3764172     ZBoe    G    C        0      0        2 
  10  chr10_3764172     ZGre    G    C        0      0        2 
  10  chr10_3764172     ZHar    G    C        0      0        2 
  10  chr10_3764172   Sample    G    C        1      2        2 
  10  chr10_3765906     AAsi    G    A        0      0        2 
  10  chr10_3765906     AKia    G    A        0      0        2 
  10  chr10_3765906     AOna    G    A        0      0        2 
  10  chr10_3765906     ASom    G    A        0      0        2 
  10  chr10_3765906     HCab    G    A        1      2        2 
  10  chr10_3765906     HPrz    G    A        1      2        2 
  10  chr10_3765906     ZBoe    G    A        0      0        2 
  10  chr10_3765906     ZGre    G    A        0      0        2 
  10  chr10_3765906     ZHar    G    A        0      0        2 
  10  chr10_3765906   Sample    G    A        1      2        2 
  10  chr10_3770169     AAsi    A    C        0      0        2 
  10  chr10_3770169     AKia    A    C        0      0        2 
  10  chr10_3770169     AOna    A    C        0      0        2 
  10  chr10_3770169     ASom    A    C        0      0        2 
  10  chr10_3770169     HCab    A    C        0      0        2 
  10  chr10_3770169     HPrz    A    C        0      0        2 
  10  chr10_3770169     ZBoe    A    C        0      0        2 
  10  chr10_3770169     ZGre    A    C        0      0        2 
  10  chr10_3770169     ZHar    A    C      0.5      1        2 
  10  chr10_3770169   Sample    A    C        0      0        2 
  10  chr10_3774667     AAsi    C    T        0      0        2 
  10  chr10_3774667     AKia    C    T        0      0        2 
  10  chr10_3774667     AOna    C    T        0      0        2 
  10  chr10_3774667     ASom    C    T        0      0        2 
  10  chr10_3774667     HCab    C    T        1      2        2 
  10  chr10_3774667     HPrz    C    T        1      2        2 
  10  chr10_3774667     ZBoe    C    T        0      0        2 
  10  chr10_3774667     ZGre    C    T        0      0        2 
  10  chr10_3774667     ZHar    C    T        0      0        2 
  10  chr10_3774667   Sample    C    T        1      2        2 
  10  chr10_3783699     AAsi    C    T        0      0        2 
  10  chr10_3783699     AKia    C    T        0      0        2 
  10  chr10_3783699     AOna    C    T        0      0        2 
  10  chr10_3783699     ASom    C    T        1      2        2 
  10  chr10_3783699     HCab    C    T        0      0        2 
  10  chr10_3783699     HPrz    C    T        0      0        2 
  10  chr10_3783699     ZBoe    C    T        0      0        2 
  10  chr10_3783699     ZGre    C    T        0      0        2 
  10  chr10_3783699     ZHar    C    T        0      0        2 
  10  chr10_3783699   Sample    C    T        0      0        2 
  10  chr10_3786997     AAsi    T    C        1      2        2 
  10  chr10_3786997     AKia    T    C        0      0        2 
  10  chr10_3786997     AOna    T    C        0      0        2 
  10  chr10_3786997     ASom    T    C        1      2        2 
  10  chr10_3786997     HCab    T    C        0      0        2 
  10  chr10_3786997     HPrz    T    C        0      0        2 
  10  chr10_3786997     ZBoe    T    C        0      0        2 
  10  chr10_3786997     ZGre    T    C        0      0        2 
  10  chr10_3786997     ZHar    T    C        0      0        2 
  10  chr10_3786997   Sample    T    C        0      0        2 
  10  chr10_3792002     AAsi    A    G        0      0        2 
  10  chr10_3792002     AKia    A    G        0      0        2 
  10  chr10_3792002     AOna    A    G        0      0        2 
  10  chr10_3792002     ASom    A    G        0      0        2 
  10  chr10_3792002     HCab    A    G        0      0        2 
  10  chr10_3792002     HPrz    A    G        0      0        2 
  10  chr10_3792002     ZBoe    A    G      0.5      1        2 
  10  chr10_3792002     ZGre    A    G      0.5      1        2 
  10  chr10_3792002     ZHar    A    G        0      0        2 
  10  chr10_3792002   Sample    A    G        0      0        2 
  10  chr10_3792072     AAsi    T    C        0      0        2 
  10  chr10_3792072     AKia    T    C        0      0        2 
  10  chr10_3792072     AOna    T    C        0      0        2 
  10  chr10_3792072     ASom    T    C        0      0        2 
  10  chr10_3792072     HCab    T    C        0      0        2 
  10  chr10_3792072     HPrz    T    C        0      0        2 
  10  chr10_3792072     ZBoe    T    C        0      0        2 
  10  chr10_3792072     ZGre    T    C      0.5      1        2 
  10  chr10_3792072     ZHar    T    C        0      0        2 
  10  chr10_3792072   Sample    T    C        0      0        2 
  10  chr10_3801706     AAsi    G    C        1      2        2 
  10  chr10_3801706     AKia    G    C        0      0        2 
  10  chr10_3801706     AOna    G    C        0      0        2 
  10  chr10_3801706     ASom    G    C        1      2        2 
  10  chr10_3801706     HCab    G    C        0      0        2 
  10  chr10_3801706     HPrz    G    C        0      0        2 
  10  chr10_3801706     ZBoe    G    C        0      0        2 
  10  chr10_3801706     ZGre    G    C        0      0        2 
  10  chr10_3801706     ZHar    G    C        0      0        2 
  10  chr10_3801706   Sample    G    C        0      0        2 
  10  chr10_3810057     AAsi    G    T        0      0        2 
  10  chr10_3810057     AKia    G    T        0      0        2 
  10  chr10_3810057     AOna    G    T        0      0        2 
  10  chr10_3810057     ASom    G    T        0      0        2 
  10  chr10_3810057     HCab    G    T        1      2        2 
  10  chr10_3810057     HPrz    G    T        1      2        2 
  10  chr10_3810057     ZBoe    G    T        0      0        2 
  10  chr10_3810057     ZGre    G    T        0      0        2 
  10  chr10_3810057     ZHar    G    T        0      0        2 
  10  chr10_3810057   Sample    G    T        1      2        2 
  10  chr10_3812104     AAsi    T    C        0      0        2 
  10  chr10_3812104     AKia    T    C        0      0        2 
  10  chr10_3812104     AOna    T    C      0.5      1        2 
  10  chr10_3812104     ASom    T    C        0      0        2 
  10  chr10_3812104     HCab    T    C        0      0        2 
  10  chr10_3812104     HPrz    T    C        0      0        2 
  10  chr10_3812104     ZBoe    T    C        0      0        2 
  10  chr10_3812104     ZGre    T    C        0      0        2 
  10  chr10_3812104     ZHar    T    C        0      0        2 
  10  chr10_3812104   Sample    T    C        0      0        2 
  10  chr10_3819939     AAsi    A    G        0      0        2 
  10  chr10_3819939     AKia    A    G        0      0        2 
  10  chr10_3819939     AOna    A    G        0      0        2 
  10  chr10_3819939     ASom    A    G        0      0        2 
  10  chr10_3819939     HCab    A    G        1      2        2 
  10  chr10_3819939     HPrz    A    G        1      2        2 
  10  chr10_3819939     ZBoe    A    G        0      0        2 
  10  chr10_3819939     ZGre    A    G        0      0        2 
  10  chr10_3819939     ZHar    A    G        0      0        2 
  10  chr10_3819939   Sample    A    G        1      2        2 
  10  chr10_3821549     AAsi    A    G        0      0        2 
  10  chr10_3821549     AKia    A    G        1      2        2 
  10  chr10_3821549     AOna    A    G        1      2        2 
  10  chr10_3821549     ASom    A    G        0      0        2 
  10  chr10_3821549     HCab    A    G        0      0        2 
  10  chr10_3821549     HPrz    A    G        0      0        2 
  10  chr10_3821549     ZBoe    A    G        0      0        2 
  10  chr10_3821549     ZGre    A    G        0      0        2 
  10  chr10_3821549     ZHar    A    G        0      0        2 
  10  chr10_3821549   Sample    A    G        0      0        2 
  10  chr10_3825503     AAsi    T    C        0      0        2 
  10  chr10_3825503     AKia    T    C        0      0        2 
  10  chr10_3825503     AOna    T    C        0      0        2 
  10  chr10_3825503     ASom    T    C        0      0        2 
  10  chr10_3825503     HCab    T    C        1      2        2 
  10  chr10_3825503     HPrz    T    C        1      2        2 
  10  chr10_3825503     ZBoe    T    C        0      0        2 
  10  chr10_3825503     ZGre    T    C        0      0        2 
  10  chr10_3825503     ZHar    T    C        0      0        2 
  10  chr10_3825503   Sample    T    C        1      2        2 
  10  chr10_3827660     AAsi    C    A      0.5      1        2 
  10  chr10_3827660     AKia    C    A        0      0        2 
  10  chr10_3827660     AOna    C    A        0      0        2 
  10  chr10_3827660     ASom    C    A        1      2        2 
  10  chr10_3827660     HCab    C    A        0      0        2 
  10  chr10_3827660     HPrz    C    A        0      0        2 
  10  chr10_3827660     ZBoe    C    A        0      0        2 
  10  chr10_3827660     ZGre    C    A        0      0        2 
  10  chr10_3827660     ZHar    C    A        0      0        2 
  10  chr10_3827660   Sample    C    A        0      0        2 
  10  chr10_3828251     AAsi    G    A        0      0        2 
  10  chr10_3828251     AKia    G    A        0      0        2 
  10  chr10_3828251     AOna    G    A        0      0        2 
  10  chr10_3828251     ASom    G    A        0      0        2 
  10  chr10_3828251     HCab    G    A        1      2        2 
  10  chr10_3828251     HPrz    G    A        1      2        2 
  10  chr10_3828251     ZBoe    G    A        0      0        2 
  10  chr10_3828251     ZGre    G    A        0      0        2 
  10  chr10_3828251     ZHar    G    A        0      0        2 
  10  chr10_3828251   Sample    G    A        1      2        2 
  10  chr10_3829667     AAsi    T    C        0      0        2 
  10  chr10_3829667     AKia    T    C        0      0        2 
  10  chr10_3829667     AOna    T    C        0      0        2 
  10  chr10_3829667     ASom    T    C        0      0        2 
  10  chr10_3829667     HCab    T    C        1      2        2 
  10  chr10_3829667     HPrz    T    C        1      2        2 
  10  chr10_3829667     ZBoe    T    C        0      0        2 
  10  chr10_3829667     ZGre    T    C        0      0        2 
  10  chr10_3829667     ZHar    T    C        0      0        2 
  10  chr10_3829667   Sample    T    C        1      2        2 
  10  chr10_3831903     AAsi    C    T        0      0        2 
  10  chr10_3831903     AKia    C    T        0      0        2 
  10  chr10_3831903     AOna    C    T        0      0        2 
  10  chr10_3831903     ASom    C    T        0      0        2 
  10  chr10_3831903     HCab    C    T        1      2        2 
  10  chr10_3831903     HPrz    C    T        1      2        2 
  10  chr10_3831903     ZBoe    C    T        0      0        2 
  10  chr10_3831903     ZGre    C    T        0      0        2 
  10  chr10_3831903     ZHar    C    T        0      0        2 
  10  chr10_3831903   Sample    C    T        1      2        2 
  10  chr10_3832057     AAsi    A    G        0      0        2 
  10  chr10_3832057     AKia    A    G        0      0        2 
  10  chr10_3832057     AOna    A    G        0      0        2 
  10  chr10_3832057     ASom    A    G        0      0        2 
  10  chr10_3832057     HCab    A    G        0      0        2 
  10  chr10_3832057     HPrz    A    G        0      0        2 
  10  chr10_3832057     ZBoe    A    G        0      0        2 
  10  chr10_3832057     ZGre    A    G      0.5      1        2 
  10  chr10_3832057     ZHar    A    G        0      0        2 
  10  chr10_3832057   Sample    A    G        0      0        2 
  10  chr10_3832809     AAsi    T    C        0      0        2 
  10  chr10_3832809     AKia    T    C        0      0        2 
  10  chr10_3832809     AOna    T    C      0.5      1        2 
  10  chr10_3832809     ASom    T    C        0      0        2 
  10  chr10_3832809     HCab    T    C        0      0        2 
  10  chr10_3832809     HPrz    T    C        0      0        2 
  10  chr10_3832809     ZBoe    T    C        0      0        2 
  10  chr10_3832809     ZGre    T    C        0      0        2 
  10  chr10_3832809     ZHar    T    C        0      0        2 
  10  chr10_3832809   Sample    T    C        0      0        2 
  10  chr10_3833461     AAsi    G    A        0      0        2 
  10  chr10_3833461     AKia    G    A        0      0        2 
  10  chr10_3833461     AOna    G    A        0      0        2 
  10  chr10_3833461     ASom    G    A        0      0        2 
  10  chr10_3833461     HCab    G    A        0      0        2 
  10  chr10_3833461     HPrz    G    A      0.5      1        2 
  10  chr10_3833461     ZBoe    G    A        0      0        2 
  10  chr10_3833461     ZGre    G    A        0      0        2 
  10  chr10_3833461     ZHar    G    A        0      0        2 
  10  chr10_3833461   Sample    G    A        0      0        2 
  10  chr10_3851997     AAsi    G    C        0      0        2 
  10  chr10_3851997     AKia    G    C        0      0        2 
  10  chr10_3851997     AOna    G    C        0      0        2 
  10  chr10_3851997     ASom    G    C        0      0        2 
  10  chr10_3851997     HCab    G    C        0      0        2 
  10  chr10_3851997     HPrz    G    C        0      0        2 
  10  chr10_3851997     ZBoe    G    C        0      0        2 
  10  chr10_3851997     ZGre    G    C        1      2        2 
  10  chr10_3851997     ZHar    G    C        0      0        2 
  10  chr10_3851997   Sample    G    C        0      0        2 
  10  chr10_3861296     AAsi    A    G        0      0        2 
  10  chr10_3861296     AKia    A    G        0      0        2 
  10  chr10_3861296     AOna    A    G        0      0        2 
  10  chr10_3861296     ASom    A    G        0      0        2 
  10  chr10_3861296     HCab    A    G        0      0        2 
  10  chr10_3861296     HPrz    A    G        0      0        2 
  10  chr10_3861296     ZBoe    A    G        0      0        2 
  10  chr10_3861296     ZGre    A    G        1      2        2 
  10  chr10_3861296     ZHar    A    G        0      0        2 
  10  chr10_3861296   Sample    A    G        0      0        2 
  10  chr10_3865171     AAsi    A    G        0      0        2 
  10  chr10_3865171     AKia    A    G        0      0        2 
  10  chr10_3865171     AOna    A    G        0      0        2 
  10  chr10_3865171     ASom    A    G        0      0        2 
  10  chr10_3865171     HCab    A    G        1      2        2 
  10  chr10_3865171     HPrz    A    G        1      2        2 
  10  chr10_3865171     ZBoe    A    G        0      0        2 
  10  chr10_3865171     ZGre    A    G        0      0        2 
  10  chr10_3865171     ZHar    A    G        0      0        2 
  10  chr10_3865171   Sample    A    G        1      2        2 
  10  chr10_3865270     AAsi    T    G        0      0        2 
  10  chr10_3865270     AKia    T    G        0      0        2 
  10  chr10_3865270     AOna    T    G        0      0        2 
  10  chr10_3865270     ASom    T    G        0      0        2 
  10  chr10_3865270     HCab    T    G        0      0        2 
  10  chr10_3865270     HPrz    T    G        0      0        2 
  10  chr10_3865270     ZBoe    T    G        0      0        2 
  10  chr10_3865270     ZGre    T    G        0      0        2 
  10  chr10_3865270     ZHar    T    G      0.5      1        2 
  10  chr10_3865270   Sample    T    G        0      0        2 
  10  chr10_3865510     AAsi    T    C        0      0        2 
  10  chr10_3865510     AKia    T    C      0.5      1        2 
  10  chr10_3865510     AOna    T    C        0      0        2 
  10  chr10_3865510     ASom    T    C        0      0        2 
  10  chr10_3865510     HCab    T    C        0      0        2 
  10  chr10_3865510     HPrz    T    C        0      0        2 
  10  chr10_3865510     ZBoe    T    C        0      0        2 
  10  chr10_3865510     ZGre    T    C        0      0        2 
  10  chr10_3865510     ZHar    T    C        0      0        2 
  10  chr10_3865510   Sample    T    C        0      0        2 
  10  chr10_3871956     AAsi    C    T        0      0        2 
  10  chr10_3871956     AKia    C    T        0      0        2 
  10  chr10_3871956     AOna    C    T        0      0        2 
  10  chr10_3871956     ASom    C    T        0      0        2 
  10  chr10_3871956     HCab    C    T        0      0        2 
  10  chr10_3871956     HPrz    C    T        0      0        2 
  10  chr10_3871956     ZBoe    C    T        0      0        2 
  10  chr10_3871956     ZGre    C    T        0      0        2 
  10  chr10_3871956     ZHar    C    T      0.5      1        2 
  10  chr10_3871956   Sample    C    T        0      0        2 
  10  chr10_3873767     AAsi    C    T        0      0        2 
  10  chr10_3873767     AKia    C    T        0      0        2 
  10  chr10_3873767     AOna    C    T        0      0        2 
  10  chr10_3873767     ASom    C    T        0      0        2 
  10  chr10_3873767     HCab    C    T        1      2        2 
  10  chr10_3873767     HPrz    C    T        1      2        2 
  10  chr10_3873767     ZBoe    C    T        0      0        2 
  10  chr10_3873767     ZGre    C    T        0      0        2 
  10  chr10_3873767     ZHar    C    T        0      0        2 
  10  chr10_3873767   Sample    C    T        1      2        2 
  10  chr10_3873968     AAsi    C    A        0      0        2 
  10  chr10_3873968     AKia    C    A        0      0        2 
  10  chr10_3873968     AOna    C    A        0      0        2 
  10  chr10_3873968     ASom    C    A        0      0        2 
  10  chr10_3873968     HCab    C    A        1      2        2 
  10  chr10_3873968     HPrz    C    A        1      2        2 
  10  chr10_3873968     ZBoe    C    A        0      0        2 
  10  chr10_3873968     ZGre    C    A        0      0        2 
  10  chr10_3873968     ZHar    C    A        0      0        2 
  10  chr10_3873968   Sample    C    A        1      2        2 
  10  chr10_3881363     AAsi    A    G        0      0        2 
  10  chr10_3881363     AKia    A    G        0      0        2 
  10  chr10_3881363     AOna    A    G      0.5      1        2 
  10  chr10_3881363     ASom    A    G        0      0        2 
  10  chr10_3881363     HCab    A    G        0      0        2 
  10  chr10_3881363     HPrz    A    G        0      0        2 
  10  chr10_3881363     ZBoe    A    G        0      0        2 
  10  chr10_3881363     ZGre    A    G        0      0        2 
  10  chr10_3881363     ZHar    A    G        0      0        2 
  10  chr10_3881363   Sample    A    G        0      0        2 
  10  chr10_3888664     AAsi    T    G        0      0        2 
  10  chr10_3888664     AKia    T    G        0      0        2 
  10  chr10_3888664     AOna    T    G        0      0        2 
  10  chr10_3888664     ASom    T    G        0      0        2 
  10  chr10_3888664     HCab    T    G        0      0        2 
  10  chr10_3888664     HPrz    T    G        0      0        2 
  10  chr10_3888664     ZBoe    T    G        0      0        2 
  10  chr10_3888664     ZGre    T    G        0      0        2 
  10  chr10_3888664     ZHar    T    G      0.5      1        2 
  10  chr10_3888664   Sample    T    G        0      0        2 
  10  chr10_3892041     AAsi    A    G        0      0        2 
  10  chr10_3892041     AKia    A    G        0      0        2 
  10  chr10_3892041     AOna    A    G        0      0        2 
  10  chr10_3892041     ASom    A    G        0      0        2 
  10  chr10_3892041     HCab    A    G        1      2        2 
  10  chr10_3892041     HPrz    A    G        1      2        2 
  10  chr10_3892041     ZBoe    A    G        0      0        2 
  10  chr10_3892041     ZGre    A    G        0      0        2 
  10  chr10_3892041     ZHar    A    G      0.5      1        2 
  10  chr10_3892041   Sample    A    G        1      2        2 
  10  chr10_3893595     AAsi    C    T        1      2        2 
  10  chr10_3893595     AKia    C    T        0      0        2 
  10  chr10_3893595     AOna    C    T        0      0        2 
  10  chr10_3893595     ASom    C    T        1      2        2 
  10  chr10_3893595     HCab    C    T        0      0        2 
  10  chr10_3893595     HPrz    C    T        0      0        2 
  10  chr10_3893595     ZBoe    C    T        0      0        2 
  10  chr10_3893595     ZGre    C    T        0      0        2 
  10  chr10_3893595     ZHar    C    T        0      0        2 
  10  chr10_3893595   Sample    C    T        0      0        2 
  10  chr10_3897878     AAsi    G    A        0      0        2 
  10  chr10_3897878     AKia    G    A        0      0        2 
  10  chr10_3897878     AOna    G    A        0      0        2 
  10  chr10_3897878     ASom    G    A        0      0        2 
  10  chr10_3897878     HCab    G    A        0      0        2 
  10  chr10_3897878     HPrz    G    A        0      0        2 
  10  chr10_3897878     ZBoe    G    A      0.5      1        2 
  10  chr10_3897878     ZGre    G    A        1      2        2 
  10  chr10_3897878     ZHar    G    A        0      0        2 
  10  chr10_3897878   Sample    G    A        0      0        2 
  10  chr10_3906179     AAsi    C    G        0      0        2 
  10  chr10_3906179     AKia    C    G        0      0        2 
  10  chr10_3906179     AOna    C    G        0      0        2 
  10  chr10_3906179     ASom    C    G        0      0        2 
  10  chr10_3906179     HCab    C    G        0      0        2 
  10  chr10_3906179     HPrz    C    G        0      0        2 
  10  chr10_3906179     ZBoe    C    G      0.5      1        2 
  10  chr10_3906179     ZGre    C    G        0      0        2 
  10  chr10_3906179     ZHar    C    G        0      0        2 
  10  chr10_3906179   Sample    C    G        0      0        2 
  10  chr10_3911949     AAsi    C    G        0      0        2 
  10  chr10_3911949     AKia    C    G        0      0        2 
  10  chr10_3911949     AOna    C    G        0      0        2 
  10  chr10_3911949     ASom    C    G        0      0        2 
  10  chr10_3911949     HCab    C    G        1      2        2 
  10  chr10_3911949     HPrz    C    G        1      2        2 
  10  chr10_3911949     ZBoe    C    G        0      0        2 
  10  chr10_3911949     ZGre    C    G        0      0        2 
  10  chr10_3911949     ZHar    C    G        0      0        2 
  10  chr10_3911949   Sample    C    G        1      2        2 
  10  chr10_3918752     AAsi    G    A        0      0        2 
  10  chr10_3918752     AKia    G    A        0      0        2 
  10  chr10_3918752     AOna    G    A        0      0        2 
  10  chr10_3918752     ASom    G    A        0      0        2 
  10  chr10_3918752     HCab    G    A        1      2        2 
  10  chr10_3918752     HPrz    G    A        1      2        2 
  10  chr10_3918752     ZBoe    G    A        0      0        2 
  10  chr10_3918752     ZGre    G    A        0      0        2 
  10  chr10_3918752     ZHar    G    A        0      0        2 
  10  chr10_3918752   Sample    G    A        1      2        2 
  10  chr10_3924033     AAsi    A    G        0      0        2 
  10  chr10_3924033     AKia    A    G        1      2        2 
  10  chr10_3924033     AOna    A    G        0      0        2 
  10  chr10_3924033     ASom    A    G        0      0        2 
  10  chr10_3924033     HCab    A    G        0      0        2 
  10  chr10_3924033     HPrz    A    G        0      0        2 
  10  chr10_3924033     ZBoe    A    G        0      0        2 
  10  chr10_3924033     ZGre    A    G        0      0        2 
  10  chr10_3924033     ZHar    A    G        0      0        2 
  10  chr10_3924033   Sample    A    G        0      0        2 
  10  chr10_3928268     AAsi    T    C        0      0        2 
  10  chr10_3928268     AKia    T    C        0      0        2 
  10  chr10_3928268     AOna    T    C        0      0        2 
  10  chr10_3928268     ASom    T    C        0      0        2 
  10  chr10_3928268     HCab    T    C        0      0        2 
  10  chr10_3928268     HPrz    T    C        0      0        2 
  10  chr10_3928268     ZBoe    T    C      0.5      1        2 
  10  chr10_3928268     ZGre    T    C        0      0        2 
  10  chr10_3928268     ZHar    T    C        0      0        2 
  10  chr10_3928268   Sample    T    C        0      0        2 
  10  chr10_3928552     AAsi    T    C        0      0        2 
  10  chr10_3928552     AKia    T    C        0      0        2 
  10  chr10_3928552     AOna    T    C        0      0        2 
  10  chr10_3928552     ASom    T    C        0      0        2 
  10  chr10_3928552     HCab    T    C        1      2        2 
  10  chr10_3928552     HPrz    T    C        1      2        2 
  10  chr10_3928552     ZBoe    T    C      0.5      1        2 
  10  chr10_3928552     ZGre    T    C        0      0        2 
  10  chr10_3928552     ZHar    T    C        0      0        2 
  10  chr10_3928552   Sample    T    C        1      2        2 
  10  chr10_3931195     AAsi    G    A        0      0        2 
  10  chr10_3931195     AKia    G    A        0      0        2 
  10  chr10_3931195     AOna    G    A        0      0        2 
  10  chr10_3931195     ASom    G    A        0      0        2 
  10  chr10_3931195     HCab    G    A        1      2        2 
  10  chr10_3931195     HPrz    G    A        1      2        2 
  10  chr10_3931195     ZBoe    G    A        0      0        2 
  10  chr10_3931195     ZGre    G    A        0      0        2 
  10  chr10_3931195     ZHar    G    A        0      0        2 
  10  chr10_3931195   Sample    G    A        1      2        2 
  10  chr10_3932233     AAsi    G    C        0      0        2 
  10  chr10_3932233     AKia    G    C      0.5      1        2 
  10  chr10_3932233     AOna    G    C        0      0        2 
  10  chr10_3932233     ASom    G    C        0      0        2 
  10  chr10_3932233     HCab    G    C        0      0        2 
  10  chr10_3932233     HPrz    G    C        0      0        2 
  10  chr10_3932233     ZBoe    G    C        0      0        2 
  10  chr10_3932233     ZGre    G    C        0      0        2 
  10  chr10_3932233     ZHar    G    C        0      0        2 
  10  chr10_3932233   Sample    G    C        0      0        2 
  10  chr10_3934466     AAsi    A    C        0      0        2 
  10  chr10_3934466     AKia    A    C        0      0        2 
  10  chr10_3934466     AOna    A    C        0      0        2 
  10  chr10_3934466     ASom    A    C        0      0        2 
  10  chr10_3934466     HCab    A    C      0.5      1        2 
  10  chr10_3934466     HPrz    A    C        1      2        2 
  10  chr10_3934466     ZBoe    A    C        0      0        2 
  10  chr10_3934466     ZGre    A    C        0      0        2 
  10  chr10_3934466     ZHar    A    C        0      0        2 
  10  chr10_3934466   Sample    A    C        0      0        2 
  10  chr10_3935461     AAsi    G    A        1      2        2 
  10  chr10_3935461     AKia    G    A        0      0        2 
  10  chr10_3935461     AOna    G    A        0      0        2 
  10  chr10_3935461     ASom    G    A        1      2        2 
  10  chr10_3935461     HCab    G    A        0      0        2 
  10  chr10_3935461     HPrz    G    A        0      0        2 
  10  chr10_3935461     ZBoe    G    A        0      0        2 
  10  chr10_3935461     ZGre    G    A        0      0        2 
  10  chr10_3935461     ZHar    G    A        0      0        2 
  10  chr10_3935461   Sample    G    A        0      0        2 
  10  chr10_3939238     AAsi    C    T        0      0        2 
  10  chr10_3939238     AKia    C    T        0      0        2 
  10  chr10_3939238     AOna    C    T        0      0        2 
  10  chr10_3939238     ASom    C    T        0      0        2 
  10  chr10_3939238     HCab    C    T      0.5      1        2 
  10  chr10_3939238     HPrz    C    T        0      0        2 
  10  chr10_3939238     ZBoe    C    T        0      0        2 
  10  chr10_3939238     ZGre    C    T        0      0        2 
  10  chr10_3939238     ZHar    C    T        0      0        2 
  10  chr10_3939238   Sample    C    T        0      0        2 
  10  chr10_3946991     AAsi    A    G        0      0        2 
  10  chr10_3946991     AKia    A    G      0.5      1        2 
  10  chr10_3946991     AOna    A    G      0.5      1        2 
  10  chr10_3946991     ASom    A    G        0      0        2 
  10  chr10_3946991     HCab    A    G        0      0        2 
  10  chr10_3946991     HPrz    A    G        0      0        2 
  10  chr10_3946991     ZBoe    A    G        0      0        2 
  10  chr10_3946991     ZGre    A    G        0      0        2 
  10  chr10_3946991     ZHar    A    G        0      0        2 
  10  chr10_3946991   Sample    A    G        0      0        2 
  10  chr10_3954721     AAsi    C    A        0      0        2 
  10  chr10_3954721     AKia    C    A        0      0        2 
  10  chr10_3954721     AOna    C    A        0      0        2 
  10  chr10_3954721     ASom    C    A        0      0        2 
  10  chr10_3954721     HCab    C    A        1      2        2 
  10  chr10_3954721     HPrz    C    A        1      2        2 
  10  chr10_3954721     ZBoe    C    A        0      0        2 
  10  chr10_3954721     ZGre    C    A        0      0        2 
  10  chr10_3954721     ZHar    C    A        0      0        2 
  10  chr10_3954721   Sample    C    A        1      2        2 
  10  chr10_3957183     AAsi    G    A        0      0        2 
  10  chr10_3957183     AKia    G    A        0      0        2 
  10  chr10_3957183     AOna    G    A        0      0        2 
  10  chr10_3957183     ASom    G    A        0      0        2 
  10  chr10_3957183     HCab    G    A        1      2        2 
  10  chr10_3957183     HPrz    G    A        1      2        2 
  10  chr10_3957183     ZBoe    G    A        0      0        2 
  10  chr10_3957183     ZGre    G    A        0      0        2 
  10  chr10_3957183     ZHar    G    A        0      0        2 
  10  chr10_3957183   Sample    G    A        1      2        2 
  10  chr10_3961385     AAsi    T    C        0      0        2 
  10  chr10_3961385     AKia    T    C        0      0        2 
  10  chr10_3961385     AOna    T    C        0      0        2 
  10  chr10_3961385     ASom    T    C        0      0        2 
  10  chr10_3961385     HCab    T    C        0      0        2 
  10  chr10_3961385     HPrz    T    C        0      0        2 
  10  chr10_3961385     ZBoe    T    C        0      0        2 
  10  chr10_3961385     ZGre    T    C      0.5      1        2 
  10  chr10_3961385     ZHar    T    C        0      0        2 
  10  chr10_3961385   Sample    T    C        0      0        2 
  10  chr10_3975206     AAsi    A    G        0      0        2 
  10  chr10_3975206     AKia    A    G        0      0        2 
  10  chr10_3975206     AOna    A    G        0      0        2 
  10  chr10_3975206     ASom    A    G        0      0        2 
  10  chr10_3975206     HCab    A    G        0      0        2 
  10  chr10_3975206     HPrz    A    G        0      0        2 
  10  chr10_3975206     ZBoe    A    G        1      2        2 
  10  chr10_3975206     ZGre    A    G        0      0        2 
  10  chr10_3975206     ZHar    A    G        0      0        2 
  10  chr10_3975206   Sample    A    G        0      0        2 
  10  chr10_3976355     AAsi    T    G        1      2        2 
  10  chr10_3976355     AKia    T    G        0      0        2 
  10  chr10_3976355     AOna    T    G        0      0        2 
  10  chr10_3976355     ASom    T    G        0      0        2 
  10  chr10_3976355     HCab    T    G        0      0        2 
  10  chr10_3976355     HPrz    T    G        0      0        2 
  10  chr10_3976355     ZBoe    T    G        0      0        2 
  10  chr10_3976355     ZGre    T    G        0      0        2 
  10  chr10_3976355     ZHar    T    G        0      0        2 
  10  chr10_3976355   Sample    T    G        0      0        2 
  10  chr10_3981702     AAsi    T    C        0      0        2 
  10  chr10_3981702     AKia    T    C        0      0        2 
  10  chr10_3981702     AOna    T    C        0      0        2 
  10  chr10_3981702     ASom    T    C        0      0        2 
  10  chr10_3981702     HCab    T    C        0      0        2 
  10  chr10_3981702     HPrz    T    C        0      0        2 
  10  chr10_3981702     ZBoe    T    C        0      0        2 
  10  chr10_3981702     ZGre    T    C      0.5      1        2 
  10  chr10_3981702     ZHar    T    C        0      0        2 
  10  chr10_3981702   Sample    T    C        1      2        2 
  10  chr10_3988429     AAsi    G    A        1      2        2 
  10  chr10_3988429     AKia    G    A        1      2        2 
  10  chr10_3988429     AOna    G    A      0.5      1        2 
  10  chr10_3988429     ASom    G    A        1      2        2 
  10  chr10_3988429     HCab    G    A        0      0        2 
  10  chr10_3988429     HPrz    G    A        0      0        2 
  10  chr10_3988429     ZBoe    G    A        0      0        2 
  10  chr10_3988429     ZGre    G    A        0      0        2 
  10  chr10_3988429     ZHar    G    A        0      0        2 
  10  chr10_3988429   Sample    G    A        0      0        2 
  10  chr10_3988627     AAsi    G    T        0      0        2 
  10  chr10_3988627     AKia    G    T        0      0        2 
  10  chr10_3988627     AOna    G    T        0      0        2 
  10  chr10_3988627     ASom    G    T        0      0        2 
  10  chr10_3988627     HCab    G    T        0      0        2 
  10  chr10_3988627     HPrz    G    T        0      0        2 
  10  chr10_3988627     ZBoe    G    T      0.5      1        2 
  10  chr10_3988627     ZGre    G    T        0      0        2 
  10  chr10_3988627     ZHar    G    T        0      0        2 
  10  chr10_3988627   Sample    G    T        0      0        2 
  10  chr10_3991073     AAsi    A    C        0      0        2 
  10  chr10_3991073     AKia    A    C        1      2        2 
  10  chr10_3991073     AOna    A    C      0.5      1        2 
  10  chr10_3991073     ASom    A    C        0      0        2 
  10  chr10_3991073     HCab    A    C        0      0        2 
  10  chr10_3991073     HPrz    A    C        0      0        2 
  10  chr10_3991073     ZBoe    A    C        0      0        2 
  10  chr10_3991073     ZGre    A    C        0      0        2 
  10  chr10_3991073     ZHar    A    C        0      0        2 
  10  chr10_3991073   Sample    A    C        0      0        2 
  10  chr10_3995756     AAsi    G    A      0.5      1        2 
  10  chr10_3995756     AKia    G    A        0      0        2 
  10  chr10_3995756     AOna    G    A        0      0        2 
  10  chr10_3995756     ASom    G    A        0      0        2 
  10  chr10_3995756     HCab    G    A        0      0        2 
  10  chr10_3995756     HPrz    G    A        0      0        2 
  10  chr10_3995756     ZBoe    G    A        0      0        2 
  10  chr10_3995756     ZGre    G    A        0      0        2 
  10  chr10_3995756     ZHar    G    A        0      0        2 
  10  chr10_3995756   Sample    G    A        0      0        2 
  10  chr10_3999973     AAsi    A    C      0.5      1        2 
  10  chr10_3999973     AKia    A    C        0      0        2 
  10  chr10_3999973     AOna    A    C        0      0        2 
  10  chr10_3999973     ASom    A    C        1      2        2 
  10  chr10_3999973     HCab    A    C        0      0        2 
  10  chr10_3999973     HPrz    A    C        0      0        2 
  10  chr10_3999973     ZBoe    A    C        0      0        2 
  10  chr10_3999973     ZGre    A    C        0      0        2 
  10  chr10_3999973     ZHar    A    C        0      0        2 
  10  chr10_3999973   Sample    A    C        0      0        2 
  10  chr10_4003106     AAsi    C    G        0      0        2 
  10  chr10_4003106     AKia    C    G        0      0        2 
  10  chr10_4003106     AOna    C    G        0      0        2 
  10  chr10_4003106     ASom    C    G        0      0        2 
  10  chr10_4003106     HCab    C    G        1      2        2 
  10  chr10_4003106     HPrz    C    G        1      2        2 
  10  chr10_4003106     ZBoe    C    G        0      0        2 
  10  chr10_4003106     ZGre    C    G        0      0        2 
  10  chr10_4003106     ZHar    C    G        0      0        2 
  10  chr10_4003106   Sample    C    G        1      2        2 
  10  chr10_4003843     AAsi    T    C        0      0        2 
  10  chr10_4003843     AKia    T    C        0      0        2 
  10  chr10_4003843     AOna    T    C        0      0        2 
  10  chr10_4003843     ASom    T    C        0      0        2 
  10  chr10_4003843     HCab    T    C        0      0        2 
  10  chr10_4003843     HPrz    T    C        0      0        2 
  10  chr10_4003843     ZBoe    T    C        0      0        2 
  10  chr10_4003843     ZGre    T    C      0.5      1        2 
  10  chr10_4003843     ZHar    T    C        0      0        2 
  10  chr10_4003843   Sample    T    C        1      2        2 
  10  chr10_4009405     AAsi    T    C        0      0        2 
  10  chr10_4009405     AKia    T    C        0      0        2 
  10  chr10_4009405     AOna    T    C        0      0        2 
  10  chr10_4009405     ASom    T    C        0      0        2 
  10  chr10_4009405     HCab    T    C        0      0        2 
  10  chr10_4009405     HPrz    T    C        0      0        2 
  10  chr10_4009405     ZBoe    T    C        0      0        2 
  10  chr10_4009405     ZGre    T    C        1      2        2 
  10  chr10_4009405     ZHar    T    C        0      0        2 
  10  chr10_4009405   Sample    T    C        0      0        2 
  10  chr10_4013650     AAsi    G    T        1      2        2 
  10  chr10_4013650     AKia    G    T        0      0        2 
  10  chr10_4013650     AOna    G    T        0      0        2 
  10  chr10_4013650     ASom    G    T        0      0        2 
  10  chr10_4013650     HCab    G    T        0      0        2 
  10  chr10_4013650     HPrz    G    T        0      0        2 
  10  chr10_4013650     ZBoe    G    T        0      0        2 
  10  chr10_4013650     ZGre    G    T        0      0        2 
  10  chr10_4013650     ZHar    G    T        0      0        2 
  10  chr10_4013650   Sample    G    T        0      0        2 
  10  chr10_4019067     AAsi    G    A        0      0        2 
  10  chr10_4019067     AKia    G    A        0      0        2 
  10  chr10_4019067     AOna    G    A        0      0        2 
  10  chr10_4019067     ASom    G    A        0      0        2 
  10  chr10_4019067     HCab    G    A        1      2        2 
  10  chr10_4019067     HPrz    G    A        1      2        2 
  10  chr10_4019067     ZBoe    G    A        0      0        2 
  10  chr10_4019067     ZGre    G    A        0      0        2 
  10  chr10_4019067     ZHar    G    A        0      0        2 
  10  chr10_4019067   Sample    G    A        1      2        2 
  10  chr10_4021981     AAsi    T    A        0      0        2 
  10  chr10_4021981     AKia    T    A        0      0        2 
  10  chr10_4021981     AOna    T    A        0      0        2 
  10  chr10_4021981     ASom    T    A        0      0        2 
  10  chr10_4021981     HCab    T    A        1      2        2 
  10  chr10_4021981     HPrz    T    A        1      2        2 
  10  chr10_4021981     ZBoe    T    A        0      0        2 
  10  chr10_4021981     ZGre    T    A        0      0        2 
  10  chr10_4021981     ZHar    T    A        0      0        2 
  10  chr10_4021981   Sample    T    A        0      0        2 
  10  chr10_4024739     AAsi    G    A        0      0        2 
  10  chr10_4024739     AKia    G    A        0      0        2 
  10  chr10_4024739     AOna    G    A        0      0        2 
  10  chr10_4024739     ASom    G    A        0      0        2 
  10  chr10_4024739     HCab    G    A        1      2        2 
  10  chr10_4024739     HPrz    G    A        1      2        2 
  10  chr10_4024739     ZBoe    G    A        0      0        2 
  10  chr10_4024739     ZGre    G    A        0      0        2 
  10  chr10_4024739     ZHar    G    A        0      0        2 
  10  chr10_4024739   Sample    G    A        1      2        2 
  10  chr10_4032419     AAsi    G    A        0      0        2 
  10  chr10_4032419     AKia    G    A        0      0        2 
  10  chr10_4032419     AOna    G    A        0      0        2 
  10  chr10_4032419     ASom    G    A        0      0        2 
  10  chr10_4032419     HCab    G    A        1      2        2 
  10  chr10_4032419     HPrz    G    A        1      2        2 
  10  chr10_4032419     ZBoe    G    A        0      0        2 
  10  chr10_4032419     ZGre    G    A        0      0        2 
  10  chr10_4032419     ZHar    G    A        0      0        2 
  10  chr10_4032419   Sample    G    A        1      2        2 
  10  chr10_4036702     AAsi    G    T        0      0        2 
  10  chr10_4036702     AKia    G    T        0      0        2 
  10  chr10_4036702     AOna    G    T        1      2        2 
  10  chr10_4036702     ASom    G    T        0      0        2 
  10  chr10_4036702     HCab    G    T        0      0        2 
  10  chr10_4036702     HPrz    G    T        0      0        2 
  10  chr10_4036702     ZBoe    G    T        0      0        2 
  10  chr10_4036702     ZGre    G    T        0      0        2 
  10  chr10_4036702     ZHar    G    T        0      0        2 
  10  chr10_4036702   Sample    G    T        0      0        2 
  10  chr10_4039712     AAsi    A    C        0      0        2 
  10  chr10_4039712     AKia    A    C        0      0        2 
  10  chr10_4039712     AOna    A    C        0      0        2 
  10  chr10_4039712     ASom    A    C        0      0        2 
  10  chr10_4039712     HCab    A    C        0      0        2 
  10  chr10_4039712     HPrz    A    C        0      0        2 
  10  chr10_4039712     ZBoe    A    C        0      0        2 
  10  chr10_4039712     ZGre    A    C        1      2        2 
  10  chr10_4039712     ZHar    A    C        0      0        2 
  10  chr10_4039712   Sample    A    C        0      0        2 
  10  chr10_4041954     AAsi    A    G        0      0        2 
  10  chr10_4041954     AKia    A    G        0      0        2 
  10  chr10_4041954     AOna    A    G        1      2        2 
  10  chr10_4041954     ASom    A    G        0      0        2 
  10  chr10_4041954     HCab    A    G        0      0        2 
  10  chr10_4041954     HPrz    A    G        0      0        2 
  10  chr10_4041954     ZBoe    A    G        0      0        2 
  10  chr10_4041954     ZGre    A    G        0      0        2 
  10  chr10_4041954     ZHar    A    G        0      0        2 
  10  chr10_4041954   Sample    A    G        0      0        2 
  10  chr10_4042485     AAsi    T    C        0      0        2 
  10  chr10_4042485     AKia    T    C        0      0        2 
  10  chr10_4042485     AOna    T    C        0      0        2 
  10  chr10_4042485     ASom    T    C        0      0        2 
  10  chr10_4042485     HCab    T    C        1      2        2 
  10  chr10_4042485     HPrz    T    C        1      2        2 
  10  chr10_4042485     ZBoe    T    C        0      0        2 
  10  chr10_4042485     ZGre    T    C        0      0        2 
  10  chr10_4042485     ZHar    T    C        0      0        2 
  10  chr10_4042485   Sample    T    C        1      2        2 
  10  chr10_4045998     AAsi    G    A        0      0        2 
  10  chr10_4045998     AKia    G    A        0      0        2 
  10  chr10_4045998     AOna    G    A        0      0        2 
  10  chr10_4045998     ASom    G    A        0      0        2 
  10  chr10_4045998     HCab    G    A        0      0        2 
  10  chr10_4045998     HPrz    G    A        0      0        2 
  10  chr10_4045998     ZBoe    G    A        0      0        2 
  10  chr10_4045998     ZGre    G    A        0      0        2 
  10  chr10_4045998     ZHar    G    A      0.5      1        2 
  10  chr10_4045998   Sample    G    A        0      0        2 
  10  chr10_4056582     AAsi    T    C        0      0        2 
  10  chr10_4056582     AKia    T    C        0      0        2 
  10  chr10_4056582     AOna    T    C        0      0        2 
  10  chr10_4056582     ASom    T    C        0      0        2 
  10  chr10_4056582     HCab    T    C        0      0        2 
  10  chr10_4056582     HPrz    T    C        0      0        2 
  10  chr10_4056582     ZBoe    T    C        0      0        2 
  10  chr10_4056582     ZGre    T    C        0      0        2 
  10  chr10_4056582     ZHar    T    C        1      2        2 
  10  chr10_4056582   Sample    T    C        0      0        2 
  10  chr10_4057577     AAsi    G    T        0      0        2 
  10  chr10_4057577     AKia    G    T        0      0        2 
  10  chr10_4057577     AOna    G    T        0      0        2 
  10  chr10_4057577     ASom    G    T        0      0        2 
  10  chr10_4057577     HCab    G    T        0      0        2 
  10  chr10_4057577     HPrz    G    T        0      0        2 
  10  chr10_4057577     ZBoe    G    T      0.5      1        2 
  10  chr10_4057577     ZGre    G    T        0      0        2 
  10  chr10_4057577     ZHar    G    T        0      0        2 
  10  chr10_4057577   Sample    G    T        0      0        2 
  10  chr10_4063263     AAsi    G    A        0      0        2 
  10  chr10_4063263     AKia    G    A        0      0        2 
  10  chr10_4063263     AOna    G    A        0      0        2 
  10  chr10_4063263     ASom    G    A        0      0        2 
  10  chr10_4063263     HCab    G    A        1      2        2 
  10  chr10_4063263     HPrz    G    A        1      2        2 
  10  chr10_4063263     ZBoe    G    A        0      0        2 
  10  chr10_4063263     ZGre    G    A        0      0        2 
  10  chr10_4063263     ZHar    G    A        0      0        2 
  10  chr10_4063263   Sample    G    A        1      2        2 
  10  chr10_4066165     AAsi    G    A        0      0        2 
  10  chr10_4066165     AKia    G    A        0      0        2 
  10  chr10_4066165     AOna    G    A        0      0        2 
  10  chr10_4066165     ASom    G    A        0      0        2 
  10  chr10_4066165     HCab    G    A        1      2        2 
  10  chr10_4066165     HPrz    G    A        1      2        2 
  10  chr10_4066165     ZBoe    G    A        0      0        2 
  10  chr10_4066165     ZGre    G    A        0      0        2 
  10  chr10_4066165     ZHar    G    A        0      0        2 
  10  chr10_4066165   Sample    G    A        1      2        2 
  10  chr10_4068242     AAsi    T    A        0      0        2 
  10  chr10_4068242     AKia    T    A        0      0        2 
  10  chr10_4068242     AOna    T    A        0      0        2 
  10  chr10_4068242     ASom    T    A        0      0        2 
  10  chr10_4068242     HCab    T    A        0      0        2 
  10  chr10_4068242     HPrz    T    A        0      0        2 
  10  chr10_4068242     ZBoe    T    A        1      2        2 
  10  chr10_4068242     ZGre    T    A        0      0        2 
  10  chr10_4068242     ZHar    T    A        0      0        2 
  10  chr10_4068242   Sample    T    A        0      0        2 
  10  chr10_4076898     AAsi    A    G      0.5      1        2 
  10  chr10_4076898     AKia    A    G        0      0        2 
  10  chr10_4076898     AOna    A    G        0      0        2 
  10  chr10_4076898     ASom    A    G        0      0        2 
  10  chr10_4076898     HCab    A    G        0      0        2 
  10  chr10_4076898     HPrz    A    G        0      0        2 
  10  chr10_4076898     ZBoe    A    G        0      0        2 
  10  chr10_4076898     ZGre    A    G        0      0        2 
  10  chr10_4076898     ZHar    A    G        0      0        2 
  10  chr10_4076898   Sample    A    G        0      0        2 
  10  chr10_4077324     AAsi    T    C        0      0        2 
  10  chr10_4077324     AKia    T    C        0      0        2 
  10  chr10_4077324     AOna    T    C        0      0        2 
  10  chr10_4077324     ASom    T    C        0      0        2 
  10  chr10_4077324     HCab    T    C        0      0        2 
  10  chr10_4077324     HPrz    T    C        0      0        2 
  10  chr10_4077324     ZBoe    T    C        1      2        2 
  10  chr10_4077324     ZGre    T    C        0      0        2 
  10  chr10_4077324     ZHar    T    C        0      0        2 
  10  chr10_4077324   Sample    T    C        0      0        2 
  10  chr10_4080224     AAsi    T    G        0      0        2 
  10  chr10_4080224     AKia    T    G        0      0        2 
  10  chr10_4080224     AOna    T    G        0      0        2 
  10  chr10_4080224     ASom    T    G        0      0        2 
  10  chr10_4080224     HCab    T    G        1      2        2 
  10  chr10_4080224     HPrz    T    G        1      2        2 
  10  chr10_4080224     ZBoe    T    G        0      0        2 
  10  chr10_4080224     ZGre    T    G        0      0        2 
  10  chr10_4080224     ZHar    T    G        0      0        2 
  10  chr10_4080224   Sample    T    G        1      2        2 
  10  chr10_4080917     AAsi    G    C        0      0        2 
  10  chr10_4080917     AKia    G    C        0      0        2 
  10  chr10_4080917     AOna    G    C        0      0        2 
  10  chr10_4080917     ASom    G    C        0      0        2 
  10  chr10_4080917     HCab    G    C      0.5      1        2 
  10  chr10_4080917     HPrz    G    C        0      0        2 
  10  chr10_4080917     ZBoe    G    C        0      0        2 
  10  chr10_4080917     ZGre    G    C        0      0        2 
  10  chr10_4080917     ZHar    G    C        0      0        2 
  10  chr10_4080917   Sample    G    C        0      0        2 
  10  chr10_4082133     AAsi    T    C        1      2        2 
  10  chr10_4082133     AKia    T    C        0      0        2 
  10  chr10_4082133     AOna    T    C        0      0        2 
  10  chr10_4082133     ASom    T    C        1      2        2 
  10  chr10_4082133     HCab    T    C        0      0        2 
  10  chr10_4082133     HPrz    T    C        0      0        2 
  10  chr10_4082133     ZBoe    T    C        0      0        2 
  10  chr10_4082133     ZGre    T    C        0      0        2 
  10  chr10_4082133     ZHar    T    C        0      0        2 
  10  chr10_4082133   Sample    T    C        0      0        2 
  10  chr10_4092893     AAsi    G    C        0      0        2 
  10  chr10_4092893     AKia    G    C        0      0        2 
  10  chr10_4092893     AOna    G    C        0      0        2 
  10  chr10_4092893     ASom    G    C        0      0        2 
  10  chr10_4092893     HCab    G    C        0      0        2 
  10  chr10_4092893     HPrz    G    C        0      0        2 
  10  chr10_4092893     ZBoe    G    C        0      0        2 
  10  chr10_4092893     ZGre    G    C        0      0        2 
  10  chr10_4092893     ZHar    G    C      0.5      1        2 
  10  chr10_4092893   Sample    G    C        0      0        2 
  10  chr10_4093796     AAsi    G    A        0      0        2 
  10  chr10_4093796     AKia    G    A        0      0        2 
  10  chr10_4093796     AOna    G    A        0      0        2 
  10  chr10_4093796     ASom    G    A        0      0        2 
  10  chr10_4093796     HCab    G    A        1      2        2 
  10  chr10_4093796     HPrz    G    A        1      2        2 
  10  chr10_4093796     ZBoe    G    A        0      0        2 
  10  chr10_4093796     ZGre    G    A        0      0        2 
  10  chr10_4093796     ZHar    G    A        0      0        2 
  10  chr10_4093796   Sample    G    A        1      2        2 
  10  chr10_4096210     AAsi    G    C        1      2        2 
  10  chr10_4096210     AKia    G    C        0      0        2 
  10  chr10_4096210     AOna    G    C        0      0        2 
  10  chr10_4096210     ASom    G    C        0      0        2 
  10  chr10_4096210     HCab    G    C        0      0        2 
  10  chr10_4096210     HPrz    G    C        0      0        2 
  10  chr10_4096210     ZBoe    G    C        0      0        2 
  10  chr10_4096210     ZGre    G    C        0      0        2 
  10  chr10_4096210     ZHar    G    C        0      0        2 
  10  chr10_4096210   Sample    G    C        0      0        2 
  10  chr10_4101936     AAsi    G    C        0      0        2 
  10  chr10_4101936     AKia    G    C        0      0        2 
  10  chr10_4101936     AOna    G    C        0      0        2 
  10  chr10_4101936     ASom    G    C        0      0        2 
  10  chr10_4101936     HCab    G    C        0      0        2 
  10  chr10_4101936     HPrz    G    C        0      0        2 
  10  chr10_4101936     ZBoe    G    C        0      0        2 
  10  chr10_4101936     ZGre    G    C        1      2        2 
  10  chr10_4101936     ZHar    G    C        0      0        2 
  10  chr10_4101936   Sample    G    C        0      0        2 
  10  chr10_4105635     AAsi    T    C        0      0        2 
  10  chr10_4105635     AKia    T    C        1      2        2 
  10  chr10_4105635     AOna    T    C        0      0        2 
  10  chr10_4105635     ASom    T    C        0      0        2 
  10  chr10_4105635     HCab    T    C        0      0        2 
  10  chr10_4105635     HPrz    T    C        0      0        2 
  10  chr10_4105635     ZBoe    T    C        0      0        2 
  10  chr10_4105635     ZGre    T    C        0      0        2 
  10  chr10_4105635     ZHar    T    C        0      0        2 
  10  chr10_4105635   Sample    T    C        0      0        2 
  10  chr10_4107217     AAsi    C    T        0      0        2 
  10  chr10_4107217     AKia    C    T        0      0        2 
  10  chr10_4107217     AOna    C    T        0      0        2 
  10  chr10_4107217     ASom    C    T        0      0        2 
  10  chr10_4107217     HCab    C    T        0      0        2 
  10  chr10_4107217     HPrz    C    T        0      0        2 
  10  chr10_4107217     ZBoe    C    T        0      0        2 
  10  chr10_4107217     ZGre    C    T        0      0        2 
  10  chr10_4107217     ZHar    C    T        1      2        2 
  10  chr10_4107217   Sample    C    T        0      0        2 
  10  chr10_4108699     AAsi    T    A        0      0        2 
  10  chr10_4108699     AKia    T    A        0      0        2 
  10  chr10_4108699     AOna    T    A        0      0        2 
  10  chr10_4108699     ASom    T    A        0      0        2 
  10  chr10_4108699     HCab    T    A        1      2        2 
  10  chr10_4108699     HPrz    T    A        1      2        2 
  10  chr10_4108699     ZBoe    T    A        0      0        2 
  10  chr10_4108699     ZGre    T    A        0      0        2 
  10  chr10_4108699     ZHar    T    A        0      0        2 
  10  chr10_4108699   Sample    T    A        1      2        2 
  10  chr10_4109902     AAsi    C    T        0      0        2 
  10  chr10_4109902     AKia    C    T        0      0        2 
  10  chr10_4109902     AOna    C    T        0      0        2 
  10  chr10_4109902     ASom    C    T        0      0        2 
  10  chr10_4109902     HCab    C    T        0      0        2 
  10  chr10_4109902     HPrz    C    T        0      0        2 
  10  chr10_4109902     ZBoe    C    T        0      0        2 
  10  chr10_4109902     ZGre    C    T      0.5      1        2 
  10  chr10_4109902     ZHar    C    T        0      0        2 
  10  chr10_4109902   Sample    C    T        0      0        2 
  10  chr10_4113549     AAsi    G    A      0.5      1        2 
  10  chr10_4113549     AKia    G    A        0      0        2 
  10  chr10_4113549     AOna    G    A        0      0        2 
  10  chr10_4113549     ASom    G    A        0      0        2 
  10  chr10_4113549     HCab    G    A        0      0        2 
  10  chr10_4113549     HPrz    G    A        0      0        2 
  10  chr10_4113549     ZBoe    G    A        0      0        2 
  10  chr10_4113549     ZGre    G    A        0      0        2 
  10  chr10_4113549     ZHar    G    A        0      0        2 
  10  chr10_4113549   Sample    G    A        0      0        2 
  10  chr10_4113834     AAsi    T    G        0      0        2 
  10  chr10_4113834     AKia    T    G        0      0        2 
  10  chr10_4113834     AOna    T    G      0.5      1        2 
  10  chr10_4113834     ASom    T    G        0      0        2 
  10  chr10_4113834     HCab    T    G        0      0        2 
  10  chr10_4113834     HPrz    T    G        0      0        2 
  10  chr10_4113834     ZBoe    T    G        0      0        2 
  10  chr10_4113834     ZGre    T    G        0      0        2 
  10  chr10_4113834     ZHar    T    G        0      0        2 
  10  chr10_4113834   Sample    T    G        0      0        2 
  10  chr10_4121290     AAsi    C    T        0      0        2 
  10  chr10_4121290     AKia    C    T        0      0        2 
  10  chr10_4121290     AOna    C    T        0      0        2 
  10  chr10_4121290     ASom    C    T        0      0        2 
  10  chr10_4121290     HCab    C    T        1      2        2 
  10  chr10_4121290     HPrz    C    T        1      2        2 
  10  chr10_4121290     ZBoe    C    T        0      0        2 
  10  chr10_4121290     ZGre    C    T        0      0        2 
  10  chr10_4121290     ZHar    C    T        0      0        2 
  10  chr10_4121290   Sample    C    T        1      2        2 
  10  chr10_4124121     AAsi    G    T        0      0        2 
  10  chr10_4124121     AKia    G    T        0      0        2 
  10  chr10_4124121     AOna    G    T        0      0        2 
  10  chr10_4124121     ASom    G    T        0      0        2 
  10  chr10_4124121     HCab    G    T        1      2        2 
  10  chr10_4124121     HPrz    G    T        1      2        2 
  10  chr10_4124121     ZBoe    G    T        0      0        2 
  10  chr10_4124121     ZGre    G    T        0      0        2 
  10  chr10_4124121     ZHar    G    T        0      0        2 
  10  chr10_4124121   Sample    G    T        1      2        2 
  10  chr10_4129601     AAsi    T    C        0      0        2 
  10  chr10_4129601     AKia    T    C        0      0        2 
  10  chr10_4129601     AOna    T    C        0      0        2 
  10  chr10_4129601     ASom    T    C        1      2        2 
  10  chr10_4129601     HCab    T    C        0      0        2 
  10  chr10_4129601     HPrz    T    C        0      0        2 
  10  chr10_4129601     ZBoe    T    C        0      0        2 
  10  chr10_4129601     ZGre    T    C        0      0        2 
  10  chr10_4129601     ZHar    T    C        0      0        2 
  10  chr10_4129601   Sample    T    C        0      0        2 
  10  chr10_4131819     AAsi    C    T        1      2        2 
  10  chr10_4131819     AKia    C    T        0      0        2 
  10  chr10_4131819     AOna    C    T        0      0        2 
  10  chr10_4131819     ASom    C    T        1      2        2 
  10  chr10_4131819     HCab    C    T        0      0        2 
  10  chr10_4131819     HPrz    C    T        0      0        2 
  10  chr10_4131819     ZBoe    C    T        0      0        2 
  10  chr10_4131819     ZGre    C    T        0      0        2 
  10  chr10_4131819     ZHar    C    T        0      0        2 
  10  chr10_4131819   Sample    C    T        0      0        2 
  10  chr10_4133232     AAsi    C    T        0      0        2 
  10  chr10_4133232     AKia    C    T        0      0        2 
  10  chr10_4133232     AOna    C    T        0      0        2 
  10  chr10_4133232     ASom    C    T        0      0        2 
  10  chr10_4133232     HCab    C    T        0      0        2 
  10  chr10_4133232     HPrz    C    T        0      0        2 
  10  chr10_4133232     ZBoe    C    T        0      0        2 
  10  chr10_4133232     ZGre    C    T        0      0        2 
  10  chr10_4133232     ZHar    C    T      0.5      1        2 
  10  chr10_4133232   Sample    C    T        0      0        2 
  10  chr10_4135918     AAsi    C    T        0      0        2 
  10  chr10_4135918     AKia    C    T        0      0        2 
  10  chr10_4135918     AOna    C    T        0      0        2 
  10  chr10_4135918     ASom    C    T        0      0        2 
  10  chr10_4135918     HCab    C    T        1      2        2 
  10  chr10_4135918     HPrz    C    T        1      2        2 
  10  chr10_4135918     ZBoe    C    T        0      0        2 
  10  chr10_4135918     ZGre    C    T        0      0        2 
  10  chr10_4135918     ZHar    C    T        0      0        2 
  10  chr10_4135918   Sample    C    T        1      2        2 
  10  chr10_4136171     AAsi    G    A        0      0        2 
  10  chr10_4136171     AKia    G    A        0      0        2 
  10  chr10_4136171     AOna    G    A        0      0        2 
  10  chr10_4136171     ASom    G    A        0      0        2 
  10  chr10_4136171     HCab    G    A        1      2        2 
  10  chr10_4136171     HPrz    G    A        1      2        2 
  10  chr10_4136171     ZBoe    G    A        0      0        2 
  10  chr10_4136171     ZGre    G    A        0      0        2 
  10  chr10_4136171     ZHar    G    A        0      0        2 
  10  chr10_4136171   Sample    G    A        1      2        2 
  10  chr10_4148164     AAsi    T    C        1      2        2 
  10  chr10_4148164     AKia    T    C        0      0        2 
  10  chr10_4148164     AOna    T    C        0      0        2 
  10  chr10_4148164     ASom    T    C        1      2        2 
  10  chr10_4148164     HCab    T    C        0      0        2 
  10  chr10_4148164     HPrz    T    C        0      0        2 
  10  chr10_4148164     ZBoe    T    C        0      0        2 
  10  chr10_4148164     ZGre    T    C        0      0        2 
  10  chr10_4148164     ZHar    T    C        0      0        2 
  10  chr10_4148164   Sample    T    C        0      0        2 
  10  chr10_4149667     AAsi    C    T        0      0        2 
  10  chr10_4149667     AKia    C    T        0      0        2 
  10  chr10_4149667     AOna    C    T        0      0        2 
  10  chr10_4149667     ASom    C    T        0      0        2 
  10  chr10_4149667     HCab    C    T        0      0        2 
  10  chr10_4149667     HPrz    C    T        0      0        2 
  10  chr10_4149667     ZBoe    C    T      0.5      1        2 
  10  chr10_4149667     ZGre    C    T        0      0        2 
  10  chr10_4149667     ZHar    C    T        1      2        2 
  10  chr10_4149667   Sample    C    T        0      0        2 
  10  chr10_4155445     AAsi    T    C        0      0        2 
  10  chr10_4155445     AKia    T    C        0      0        2 
  10  chr10_4155445     AOna    T    C        0      0        2 
  10  chr10_4155445     ASom    T    C        0      0        2 
  10  chr10_4155445     HCab    T    C        1      2        2 
  10  chr10_4155445     HPrz    T    C        1      2        2 
  10  chr10_4155445     ZBoe    T    C        0      0        2 
  10  chr10_4155445     ZGre    T    C        0      0        2 
  10  chr10_4155445     ZHar    T    C        0      0        2 
  10  chr10_4155445   Sample    T    C        1      2        2 
  10  chr10_4155788     AAsi    T    G      0.5      1        2 
  10  chr10_4155788     AKia    T    G        0      0        2 
  10  chr10_4155788     AOna    T    G        0      0        2 
  10  chr10_4155788     ASom    T    G        1      2        2 
  10  chr10_4155788     HCab    T    G        0      0        2 
  10  chr10_4155788     HPrz    T    G        0      0        2 
  10  chr10_4155788     ZBoe    T    G        0      0        2 
  10  chr10_4155788     ZGre    T    G        0      0        2 
  10  chr10_4155788     ZHar    T    G        0      0        2 
  10  chr10_4155788   Sample    T    G        0      0        2 
  10  chr10_4159720     AAsi    T    C        0      0        2 
  10  chr10_4159720     AKia    T    C        0      0        2 
  10  chr10_4159720     AOna    T    C        0      0        2 
  10  chr10_4159720     ASom    T    C        0      0        2 
  10  chr10_4159720     HCab    T    C        1      2        2 
  10  chr10_4159720     HPrz    T    C        1      2        2 
  10  chr10_4159720     ZBoe    T    C        0      0        2 
  10  chr10_4159720     ZGre    T    C        0      0        2 
  10  chr10_4159720     ZHar    T    C        0      0        2 
  10  chr10_4159720   Sample    T    C        1      2        2 
  10  chr10_4160039     AAsi    C    T        0      0        2 
  10  chr10_4160039     AKia    C    T        0      0        2 
  10  chr10_4160039     AOna    C    T        0      0        2 
  10  chr10_4160039     ASom    C    T        0      0        2 
  10  chr10_4160039     HCab    C    T        0      0        2 
  10  chr10_4160039     HPrz    C    T        0      0        2 
  10  chr10_4160039     ZBoe    C    T        0      0        2 
  10  chr10_4160039     ZGre    C    T      0.5      1        2 
  10  chr10_4160039     ZHar    C    T        0      0        2 
  10  chr10_4160039   Sample    C    T        0      0        2 
  10  chr10_4160881     AAsi    T    A        0      0        2 
  10  chr10_4160881     AKia    T    A        0      0        2 
  10  chr10_4160881     AOna    T    A        0      0        2 
  10  chr10_4160881     ASom    T    A        0      0        2 
  10  chr10_4160881     HCab    T    A        1      2        2 
  10  chr10_4160881     HPrz    T    A        1      2        2 
  10  chr10_4160881     ZBoe    T    A        0      0        2 
  10  chr10_4160881     ZGre    T    A        0      0        2 
  10  chr10_4160881     ZHar    T    A        0      0        2 
  10  chr10_4160881   Sample    T    A        1      2        2 
  10  chr10_4161934     AAsi    T    C        0      0        2 
  10  chr10_4161934     AKia    T    C        0      0        2 
  10  chr10_4161934     AOna    T    C        0      0        2 
  10  chr10_4161934     ASom    T    C        0      0        2 
  10  chr10_4161934     HCab    T    C        1      2        2 
  10  chr10_4161934     HPrz    T    C        1      2        2 
  10  chr10_4161934     ZBoe    T    C        0      0        2 
  10  chr10_4161934     ZGre    T    C        0      0        2 
  10  chr10_4161934     ZHar    T    C        0      0        2 
  10  chr10_4161934   Sample    T    C        1      2        2 
  10  chr10_4165911     AAsi    C    A        1      2        2 
  10  chr10_4165911     AKia    C    A        0      0        2 
  10  chr10_4165911     AOna    C    A        0      0        2 
  10  chr10_4165911     ASom    C    A        1      2        2 
  10  chr10_4165911     HCab    C    A        0      0        2 
  10  chr10_4165911     HPrz    C    A        0      0        2 
  10  chr10_4165911     ZBoe    C    A        0      0        2 
  10  chr10_4165911     ZGre    C    A        0      0        2 
  10  chr10_4165911     ZHar    C    A        0      0        2 
  10  chr10_4165911   Sample    C    A        0      0        2 
  10  chr10_4166410     AAsi    C    A        0      0        2 
  10  chr10_4166410     AKia    C    A        0      0        2 
  10  chr10_4166410     AOna    C    A        0      0        2 
  10  chr10_4166410     ASom    C    A        0      0        2 
  10  chr10_4166410     HCab    C    A        1      2        2 
  10  chr10_4166410     HPrz    C    A        1      2        2 
  10  chr10_4166410     ZBoe    C    A        0      0        2 
  10  chr10_4166410     ZGre    C    A        0      0        2 
  10  chr10_4166410     ZHar    C    A        0      0        2 
  10  chr10_4166410   Sample    C    A        1      2        2 
  10  chr10_4166712     AAsi    C    T        0      0        2 
  10  chr10_4166712     AKia    C    T        0      0        2 
  10  chr10_4166712     AOna    C    T        0      0        2 
  10  chr10_4166712     ASom    C    T        0      0        2 
  10  chr10_4166712     HCab    C    T        0      0        2 
  10  chr10_4166712     HPrz    C    T        0      0        2 
  10  chr10_4166712     ZBoe    C    T      0.5      1        2 
  10  chr10_4166712     ZGre    C    T        0      0        2 
  10  chr10_4166712     ZHar    C    T        0      0        2 
  10  chr10_4166712   Sample    C    T        0      0        2 
  10  chr10_4167839     AAsi    A    T        0      0        2 
  10  chr10_4167839     AKia    A    T        0      0        2 
  10  chr10_4167839     AOna    A    T        0      0        2 
  10  chr10_4167839     ASom    A    T        0      0        2 
  10  chr10_4167839     HCab    A    T        0      0        2 
  10  chr10_4167839     HPrz    A    T        0      0        2 
  10  chr10_4167839     ZBoe    A    T      0.5      1        2 
  10  chr10_4167839     ZGre    A    T        0      0        2 
  10  chr10_4167839     ZHar    A    T        0      0        2 
  10  chr10_4167839   Sample    A    T        0      0        2 
  10  chr10_4169218     AAsi    G    T        0      0        2 
  10  chr10_4169218     AKia    G    T        0      0        2 
  10  chr10_4169218     AOna    G    T        0      0        2 
  10  chr10_4169218     ASom    G    T        0      0        2 
  10  chr10_4169218     HCab    G    T        1      2        2 
  10  chr10_4169218     HPrz    G    T        1      2        2 
  10  chr10_4169218     ZBoe    G    T        0      0        2 
  10  chr10_4169218     ZGre    G    T        0      0        2 
  10  chr10_4169218     ZHar    G    T        0      0        2 
  10  chr10_4169218   Sample    G    T        1      2        2 
  10  chr10_4169434     AAsi    C    T        0      0        2 
  10  chr10_4169434     AKia    C    T        0      0        2 
  10  chr10_4169434     AOna    C    T        0      0        2 
  10  chr10_4169434     ASom    C    T        0      0        2 
  10  chr10_4169434     HCab    C    T        1      2        2 
  10  chr10_4169434     HPrz    C    T        1      2        2 
  10  chr10_4169434     ZBoe    C    T        0      0        2 
  10  chr10_4169434     ZGre    C    T        0      0        2 
  10  chr10_4169434     ZHar    C    T        0      0        2 
  10  chr10_4169434   Sample    C    T        1      2        2 
  10  chr10_4177862     AAsi    C    T        0      0        2 
  10  chr10_4177862     AKia    C    T        0      0        2 
  10  chr10_4177862     AOna    C    T        0      0        2 
  10  chr10_4177862     ASom    C    T        0      0        2 
  10  chr10_4177862     HCab    C    T        0      0        2 
  10  chr10_4177862     HPrz    C    T        0      0        2 
  10  chr10_4177862     ZBoe    C    T        0      0        2 
  10  chr10_4177862     ZGre    C    T        0      0        2 
  10  chr10_4177862     ZHar    C    T      0.5      1        2 
  10  chr10_4177862   Sample    C    T        0      0        2 
  10  chr10_4179666     AAsi    A    G        0      0        2 
  10  chr10_4179666     AKia    A    G        0      0        2 
  10  chr10_4179666     AOna    A    G        0      0        2 
  10  chr10_4179666     ASom    A    G        0      0        2 
  10  chr10_4179666     HCab    A    G        1      2        2 
  10  chr10_4179666     HPrz    A    G        1      2        2 
  10  chr10_4179666     ZBoe    A    G        0      0        2 
  10  chr10_4179666     ZGre    A    G        0      0        2 
  10  chr10_4179666     ZHar    A    G        0      0        2 
  10  chr10_4179666   Sample    A    G        1      2        2 
  10  chr10_4188976     AAsi    A    G        0      0        2 
  10  chr10_4188976     AKia    A    G        0      0        2 
  10  chr10_4188976     AOna    A    G        0      0        2 
  10  chr10_4188976     ASom    A    G        0      0        2 
  10  chr10_4188976     HCab    A    G        0      0        2 
  10  chr10_4188976     HPrz    A    G        0      0        2 
  10  chr10_4188976     ZBoe    A    G        0      0        2 
  10  chr10_4188976     ZGre    A    G        0      0        2 
  10  chr10_4188976     ZHar    A    G        1      2        2 
  10  chr10_4188976   Sample    A    G        0      0        2 
  10  chr10_4189664     AAsi    G    A        0      0        2 
  10  chr10_4189664     AKia    G    A        0      0        2 
  10  chr10_4189664     AOna    G    A        0      0        2 
  10  chr10_4189664     ASom    G    A        0      0        2 
  10  chr10_4189664     HCab    G    A        0      0        2 
  10  chr10_4189664     HPrz    G    A        0      0        2 
  10  chr10_4189664     ZBoe    G    A        1      2        2 
  10  chr10_4189664     ZGre    G    A        0      0        2 
  10  chr10_4189664     ZHar    G    A        0      0        2 
  10  chr10_4189664   Sample    G    A        0      0        2 
  10  chr10_4196227     AAsi    T    A        0      0        2 
  10  chr10_4196227     AKia    T    A        1      2        2 
  10  chr10_4196227     AOna    T    A        1      2        2 
  10  chr10_4196227     ASom    T    A        0      0        2 
  10  chr10_4196227     HCab    T    A        0      0        2 
  10  chr10_4196227     HPrz    T    A        0      0        2 
  10  chr10_4196227     ZBoe    T    A        0      0        2 
  10  chr10_4196227     ZGre    T    A        0      0        2 
  10  chr10_4196227     ZHar    T    A        0      0        2 
  10  chr10_4196227   Sample    T    A        0      0        2 
  10  chr10_4197166     AAsi    T    C        0      0        2 
  10  chr10_4197166     AKia    T    C        0      0        2 
  10  chr10_4197166     AOna    T    C        0      0        2 
  10  chr10_4197166     ASom    T    C        0      0        2 
  10  chr10_4197166     HCab    T    C        0      0        2 
  10  chr10_4197166     HPrz    T    C        0      0        2 
  10  chr10_4197166     ZBoe    T    C      0.5      1        2 
  10  chr10_4197166     ZGre    T    C        0      0        2 
  10  chr10_4197166     ZHar    T    C        1      2        2 
  10  chr10_4197166   Sample    T    C        1      2        2 
  10  chr10_4197811     AAsi    A    G        0      0        2 
  10  chr10_4197811     AKia    A    G        0      0        2 
  10  chr10_4197811     AOna    A    G        0      0        2 
  10  chr10_4197811     ASom    A    G        0      0        2 
  10  chr10_4197811     HCab    A    G        1      2        2 
  10  chr10_4197811     HPrz    A    G        1      2        2 
  10  chr10_4197811     ZBoe    A    G        0      0        2 
  10  chr10_4197811     ZGre    A    G        0      0        2 
  10  chr10_4197811     ZHar    A    G        0      0        2 
  10  chr10_4197811   Sample    A    G        1      2        2 
  10  chr10_4204024     AAsi    A    T        0      0        2 
  10  chr10_4204024     AKia    A    T        0      0        2 
  10  chr10_4204024     AOna    A    T        0      0        2 
  10  chr10_4204024     ASom    A    T        0      0        2 
  10  chr10_4204024     HCab    A    T        0      0        2 
  10  chr10_4204024     HPrz    A    T        0      0        2 
  10  chr10_4204024     ZBoe    A    T        0      0        2 
  10  chr10_4204024     ZGre    A    T        0      0        2 
  10  chr10_4204024     ZHar    A    T      0.5      1        2 
  10  chr10_4204024   Sample    A    T        0      0        2 
  10  chr10_4206836     AAsi    T    C        0      0        2 
  10  chr10_4206836     AKia    T    C        0      0        2 
  10  chr10_4206836     AOna    T    C        0      0        2 
  10  chr10_4206836     ASom    T    C        0      0        2 
  10  chr10_4206836     HCab    T    C        0      0        2 
  10  chr10_4206836     HPrz    T    C        0      0        2 
  10  chr10_4206836     ZBoe    T    C        0      0        2 
  10  chr10_4206836     ZGre    T    C        1      2        2 
  10  chr10_4206836     ZHar    T    C        0      0        2 
  10  chr10_4206836   Sample    T    C        0      0        2 
  10  chr10_4208274     AAsi    A    G        0      0        2 
  10  chr10_4208274     AKia    A    G        0      0        2 
  10  chr10_4208274     AOna    A    G        0      0        2 
  10  chr10_4208274     ASom    A    G        0      0        2 
  10  chr10_4208274     HCab    A    G        0      0        2 
  10  chr10_4208274     HPrz    A    G        0      0        2 
  10  chr10_4208274     ZBoe    A    G      0.5      1        2 
  10  chr10_4208274     ZGre    A    G        0      0        2 
  10  chr10_4208274     ZHar    A    G        0      0        2 
  10  chr10_4208274   Sample    A    G        0      0        2 
  10  chr10_4208669     AAsi    A    G        0      0        2 
  10  chr10_4208669     AKia    A    G        0      0        2 
  10  chr10_4208669     AOna    A    G        0      0        2 
  10  chr10_4208669     ASom    A    G        0      0        2 
  10  chr10_4208669     HCab    A    G        1      2        2 
  10  chr10_4208669     HPrz    A    G        1      2        2 
  10  chr10_4208669     ZBoe    A    G        0      0        2 
  10  chr10_4208669     ZGre    A    G        0      0        2 
  10  chr10_4208669     ZHar    A    G        0      0        2 
  10  chr10_4208669   Sample    A    G        1      2        2 
  10  chr10_4208676     AAsi    A    G        0      0        2 
  10  chr10_4208676     AKia    A    G        0      0        2 
  10  chr10_4208676     AOna    A    G        0      0        2 
  10  chr10_4208676     ASom    A    G        0      0        2 
  10  chr10_4208676     HCab    A    G        0      0        2 
  10  chr10_4208676     HPrz    A    G        0      0        2 
  10  chr10_4208676     ZBoe    A    G        0      0        2 
  10  chr10_4208676     ZGre    A    G        0      0        2 
  10  chr10_4208676     ZHar    A    G        1      2        2 
  10  chr10_4208676   Sample    A    G        0      0        2 
  10  chr10_4209273     AAsi    G    C        0      0        2 
  10  chr10_4209273     AKia    G    C        0      0        2 
  10  chr10_4209273     AOna    G    C      0.5      1        2 
  10  chr10_4209273     ASom    G    C        0      0        2 
  10  chr10_4209273     HCab    G    C        0      0        2 
  10  chr10_4209273     HPrz    G    C        0      0        2 
  10  chr10_4209273     ZBoe    G    C        0      0        2 
  10  chr10_4209273     ZGre    G    C        0      0        2 
  10  chr10_4209273     ZHar    G    C        0      0        2 
  10  chr10_4209273   Sample    G    C        0      0        2 
  10  chr10_4209395     AAsi    T    C        0      0        2 
  10  chr10_4209395     AKia    T    C        0      0        2 
  10  chr10_4209395     AOna    T    C        0      0        2 
  10  chr10_4209395     ASom    T    C        0      0        2 
  10  chr10_4209395     HCab    T    C        1      2        2 
  10  chr10_4209395     HPrz    T    C        1      2        2 
  10  chr10_4209395     ZBoe    T    C        0      0        2 
  10  chr10_4209395     ZGre    T    C        0      0        2 
  10  chr10_4209395     ZHar    T    C        0      0        2 
  10  chr10_4209395   Sample    T    C        1      2        2 
  10  chr10_4210794     AAsi    T    C        0      0        2 
  10  chr10_4210794     AKia    T    C        0      0        2 
  10  chr10_4210794     AOna    T    C      0.5      1        2 
  10  chr10_4210794     ASom    T    C        0      0        2 
  10  chr10_4210794     HCab    T    C        0      0        2 
  10  chr10_4210794     HPrz    T    C        0      0        2 
  10  chr10_4210794     ZBoe    T    C        0      0        2 
  10  chr10_4210794     ZGre    T    C        0      0        2 
  10  chr10_4210794     ZHar    T    C        0      0        2 
  10  chr10_4210794   Sample    T    C        0      0        2 
  10  chr10_4222286     AAsi    G    A        0      0        2 
  10  chr10_4222286     AKia    G    A        0      0        2 
  10  chr10_4222286     AOna    G    A        0      0        2 
  10  chr10_4222286     ASom    G    A        0      0        2 
  10  chr10_4222286     HCab    G    A      0.5      1        2 
  10  chr10_4222286     HPrz    G    A        1      2        2 
  10  chr10_4222286     ZBoe    G    A        0      0        2 
  10  chr10_4222286     ZGre    G    A        0      0        2 
  10  chr10_4222286     ZHar    G    A        0      0        2 
  10  chr10_4222286   Sample    G    A        1      2        2 
  10  chr10_4231773     AAsi    G    T        0      0        2 
  10  chr10_4231773     AKia    G    T        0      0        2 
  10  chr10_4231773     AOna    G    T      0.5      1        2 
  10  chr10_4231773     ASom    G    T        0      0        2 
  10  chr10_4231773     HCab    G    T        0      0        2 
  10  chr10_4231773     HPrz    G    T        0      0        2 
  10  chr10_4231773     ZBoe    G    T        0      0        2 
  10  chr10_4231773     ZGre    G    T        0      0        2 
  10  chr10_4231773     ZHar    G    T        0      0        2 
  10  chr10_4231773   Sample    G    T        0      0        2 
  10  chr10_4234541     AAsi    G    A        0      0        2 
  10  chr10_4234541     AKia    G    A        0      0        2 
  10  chr10_4234541     AOna    G    A        0      0        2 
  10  chr10_4234541     ASom    G    A        0      0        2 
  10  chr10_4234541     HCab    G    A        1      2        2 
  10  chr10_4234541     HPrz    G    A        1      2        2 
  10  chr10_4234541     ZBoe    G    A        0      0        2 
  10  chr10_4234541     ZGre    G    A        0      0        2 
  10  chr10_4234541     ZHar    G    A        0      0        2 
  10  chr10_4234541   Sample    G    A        1      2        2 
  10  chr10_4261447     AAsi    A    G      0.5      1        2 
  10  chr10_4261447     AKia    A    G        0      0        2 
  10  chr10_4261447     AOna    A    G        0      0        2 
  10  chr10_4261447     ASom    A    G        0      0        2 
  10  chr10_4261447     HCab    A    G        0      0        2 
  10  chr10_4261447     HPrz    A    G        0      0        2 
  10  chr10_4261447     ZBoe    A    G        0      0        2 
  10  chr10_4261447     ZGre    A    G        0      0        2 
  10  chr10_4261447     ZHar    A    G        0      0        2 
  10  chr10_4261447   Sample    A    G        0      0        2 
  10  chr10_4263514     AAsi    T    C        0      0        2 
  10  chr10_4263514     AKia    T    C        0      0        2 
  10  chr10_4263514     AOna    T    C        0      0        2 
  10  chr10_4263514     ASom    T    C        0      0        2 
  10  chr10_4263514     HCab    T    C        0      0        2 
  10  chr10_4263514     HPrz    T    C        0      0        2 
  10  chr10_4263514     ZBoe    T    C        0      0        2 
  10  chr10_4263514     ZGre    T    C        0      0        2 
  10  chr10_4263514     ZHar    T    C        1      2        2 
  10  chr10_4263514   Sample    T    C        0      0        2 
  10  chr10_4263703     AAsi    T    C        0      0        2 
  10  chr10_4263703     AKia    T    C      0.5      1        2 
  10  chr10_4263703     AOna    T    C        0      0        2 
  10  chr10_4263703     ASom    T    C        0      0        2 
  10  chr10_4263703     HCab    T    C        0      0        2 
  10  chr10_4263703     HPrz    T    C        0      0        2 
  10  chr10_4263703     ZBoe    T    C        0      0        2 
  10  chr10_4263703     ZGre    T    C        0      0        2 
  10  chr10_4263703     ZHar    T    C        0      0        2 
  10  chr10_4263703   Sample    T    C        0      0        2 
  10  chr10_4266731     AAsi    T    C        1      2        2 
  10  chr10_4266731     AKia    T    C        0      0        2 
  10  chr10_4266731     AOna    T    C        0      0        2 
  10  chr10_4266731     ASom    T    C        1      2        2 
  10  chr10_4266731     HCab    T    C        0      0        2 
  10  chr10_4266731     HPrz    T    C        0      0        2 
  10  chr10_4266731     ZBoe    T    C        0      0        2 
  10  chr10_4266731     ZGre    T    C        0      0        2 
  10  chr10_4266731     ZHar    T    C        0      0        2 
  10  chr10_4266731   Sample    T    C        0      0        2 
  10  chr10_4272150     AAsi    G    A        0      0        2 
  10  chr10_4272150     AKia    G    A        1      2        2 
  10  chr10_4272150     AOna    G    A        0      0        2 
  10  chr10_4272150     ASom    G    A        0      0        2 
  10  chr10_4272150     HCab    G    A        0      0        2 
  10  chr10_4272150     HPrz    G    A        0      0        2 
  10  chr10_4272150     ZBoe    G    A        0      0        2 
  10  chr10_4272150     ZGre    G    A        0      0        2 
  10  chr10_4272150     ZHar    G    A        0      0        2 
  10  chr10_4272150   Sample    G    A        0      0        2 
  10  chr10_4284435     AAsi    G    T        0      0        2 
  10  chr10_4284435     AKia    G    T        0      0        2 
  10  chr10_4284435     AOna    G    T        0      0        2 
  10  chr10_4284435     ASom    G    T        0      0        2 
  10  chr10_4284435     HCab    G    T        1      2        2 
  10  chr10_4284435     HPrz    G    T        1      2        2 
  10  chr10_4284435     ZBoe    G    T        0      0        2 
  10  chr10_4284435     ZGre    G    T        0      0        2 
  10  chr10_4284435     ZHar    G    T        0      0        2 
  10  chr10_4284435   Sample    G    T        1      2        2 
  10  chr10_4290021     AAsi    C    G        0      0        2 
  10  chr10_4290021     AKia    C    G        0      0        2 
  10  chr10_4290021     AOna    C    G        0      0        2 
  10  chr10_4290021     ASom    C    G        0      0        2 
  10  chr10_4290021     HCab    C    G        0      0        2 
  10  chr10_4290021     HPrz    C    G        0      0        2 
  10  chr10_4290021     ZBoe    C    G      0.5      1        2 
  10  chr10_4290021     ZGre    C    G        0      0        2 
  10  chr10_4290021     ZHar    C    G        0      0        2 
  10  chr10_4290021   Sample    C    G        0      0        2 
  10  chr10_4298440     AAsi    A    G        0      0        2 
  10  chr10_4298440     AKia    A    G        0      0        2 
  10  chr10_4298440     AOna    A    G        0      0        2 
  10  chr10_4298440     ASom    A    G        0      0        2 
  10  chr10_4298440     HCab    A    G        1      2        2 
  10  chr10_4298440     HPrz    A    G        1      2        2 
  10  chr10_4298440     ZBoe    A    G        0      0        2 
  10  chr10_4298440     ZGre    A    G        0      0        2 
  10  chr10_4298440     ZHar    A    G        0      0        2 
  10  chr10_4298440   Sample    A    G        1      2        2 
  10  chr10_4300555     AAsi    C    T        0      0        2 
  10  chr10_4300555     AKia    C    T        0      0        2 
  10  chr10_4300555     AOna    C    T        0      0        2 
  10  chr10_4300555     ASom    C    T        0      0        2 
  10  chr10_4300555     HCab    C    T        1      2        2 
  10  chr10_4300555     HPrz    C    T        1      2        2 
  10  chr10_4300555     ZBoe    C    T        0      0        2 
  10  chr10_4300555     ZGre    C    T        0      0        2 
  10  chr10_4300555     ZHar    C    T        0      0        2 
  10  chr10_4300555   Sample    C    T        1      2        2 
  10  chr10_4303235     AAsi    C    A        0      0        2 
  10  chr10_4303235     AKia    C    A      0.5      1        2 
  10  chr10_4303235     AOna    C    A        1      2        2 
  10  chr10_4303235     ASom    C    A        0      0        2 
  10  chr10_4303235     HCab    C    A        0      0        2 
  10  chr10_4303235     HPrz    C    A        0      0        2 
  10  chr10_4303235     ZBoe    C    A        0      0        2 
  10  chr10_4303235     ZGre    C    A        0      0        2 
  10  chr10_4303235     ZHar    C    A        0      0        2 
  10  chr10_4303235   Sample    C    A        0      0        2 
  10  chr10_4303372     AAsi    A    G        0      0        2 
  10  chr10_4303372     AKia    A    G        0      0        2 
  10  chr10_4303372     AOna    A    G      0.5      1        2 
  10  chr10_4303372     ASom    A    G        0      0        2 
  10  chr10_4303372     HCab    A    G        0      0        2 
  10  chr10_4303372     HPrz    A    G        0      0        2 
  10  chr10_4303372     ZBoe    A    G        0      0        2 
  10  chr10_4303372     ZGre    A    G        0      0        2 
  10  chr10_4303372     ZHar    A    G        0      0        2 
  10  chr10_4303372   Sample    A    G        0      0        2 
  10  chr10_4303604     AAsi    A    G        0      0        2 
  10  chr10_4303604     AKia    A    G      0.5      1        2 
  10  chr10_4303604     AOna    A    G        0      0        2 
  10  chr10_4303604     ASom    A    G        0      0        2 
  10  chr10_4303604     HCab    A    G        0      0        2 
  10  chr10_4303604     HPrz    A    G        0      0        2 
  10  chr10_4303604     ZBoe    A    G        0      0        2 
  10  chr10_4303604     ZGre    A    G        0      0        2 
  10  chr10_4303604     ZHar    A    G        0      0        2 
  10  chr10_4303604   Sample    A    G        0      0        2 
  10  chr10_4305407     AAsi    T    C        0      0        2 
  10  chr10_4305407     AKia    T    C        0      0        2 
  10  chr10_4305407     AOna    T    C        0      0        2 
  10  chr10_4305407     ASom    T    C        1      2        2 
  10  chr10_4305407     HCab    T    C        0      0        2 
  10  chr10_4305407     HPrz    T    C        0      0        2 
  10  chr10_4305407     ZBoe    T    C        0      0        2 
  10  chr10_4305407     ZGre    T    C        0      0        2 
  10  chr10_4305407     ZHar    T    C        0      0        2 
  10  chr10_4305407   Sample    T    C        0      0        2 
  10  chr10_4313540     AAsi    G    C        0      0        2 
  10  chr10_4313540     AKia    G    C        0      0        2 
  10  chr10_4313540     AOna    G    C        0      0        2 
  10  chr10_4313540     ASom    G    C        0      0        2 
  10  chr10_4313540     HCab    G    C        1      2        2 
  10  chr10_4313540     HPrz    G    C        1      2        2 
  10  chr10_4313540     ZBoe    G    C        0      0        2 
  10  chr10_4313540     ZGre    G    C        0      0        2 
  10  chr10_4313540     ZHar    G    C        0      0        2 
  10  chr10_4313540   Sample    G    C        1      2        2 
  10  chr10_4313804     AAsi    C    T        0      0        2 
  10  chr10_4313804     AKia    C    T        0      0        2 
  10  chr10_4313804     AOna    C    T        0      0        2 
  10  chr10_4313804     ASom    C    T        0      0        2 
  10  chr10_4313804     HCab    C    T        1      2        2 
  10  chr10_4313804     HPrz    C    T        1      2        2 
  10  chr10_4313804     ZBoe    C    T        0      0        2 
  10  chr10_4313804     ZGre    C    T        0      0        2 
  10  chr10_4313804     ZHar    C    T        0      0        2 
  10  chr10_4313804   Sample    C    T        1      2        2 
  10  chr10_4314391     AAsi    T    G        0      0        2 
  10  chr10_4314391     AKia    T    G        0      0        2 
  10  chr10_4314391     AOna    T    G        0      0        2 
  10  chr10_4314391     ASom    T    G        0      0        2 
  10  chr10_4314391     HCab    T    G        0      0        2 
  10  chr10_4314391     HPrz    T    G        0      0        2 
  10  chr10_4314391     ZBoe    T    G        0      0        2 
  10  chr10_4314391     ZGre    T    G      0.5      1        2 
  10  chr10_4314391     ZHar    T    G        0      0        2 
  10  chr10_4314391   Sample    T    G        0      0        2 
  10  chr10_4314741     AAsi    T    C        0      0        2 
  10  chr10_4314741     AKia    T    C      0.5      1        2 
  10  chr10_4314741     AOna    T    C        0      0        2 
  10  chr10_4314741     ASom    T    C        0      0        2 
  10  chr10_4314741     HCab    T    C        1      2        2 
  10  chr10_4314741     HPrz    T    C        1      2        2 
  10  chr10_4314741     ZBoe    T    C        0      0        2 
  10  chr10_4314741     ZGre    T    C        0      0        2 
  10  chr10_4314741     ZHar    T    C        0      0        2 
  10  chr10_4314741   Sample    T    C        1      2        2 
  10  chr10_4318923     AAsi    T    C        0      0        2 
  10  chr10_4318923     AKia    T    C        0      0        2 
  10  chr10_4318923     AOna    T    C        0      0        2 
  10  chr10_4318923     ASom    T    C        0      0        2 
  10  chr10_4318923     HCab    T    C        1      2        2 
  10  chr10_4318923     HPrz    T    C        1      2        2 
  10  chr10_4318923     ZBoe    T    C        0      0        2 
  10  chr10_4318923     ZGre    T    C        0      0        2 
  10  chr10_4318923     ZHar    T    C        0      0        2 
  10  chr10_4318923   Sample    T    C        1      2        2 
  10  chr10_4323408     AAsi    C    T        0      0        2 
  10  chr10_4323408     AKia    C    T        0      0        2 
  10  chr10_4323408     AOna    C    T        0      0        2 
  10  chr10_4323408     ASom    C    T        0      0        2 
  10  chr10_4323408     HCab    C    T        1      2        2 
  10  chr10_4323408     HPrz    C    T        1      2        2 
  10  chr10_4323408     ZBoe    C    T        0      0        2 
  10  chr10_4323408     ZGre    C    T        0      0        2 
  10  chr10_4323408     ZHar    C    T        0      0        2 
  10  chr10_4323408   Sample    C    T        1      2        2 
  10  chr10_4337735     AAsi    A    G        0      0        2 
  10  chr10_4337735     AKia    A    G        0      0        2 
  10  chr10_4337735     AOna    A    G        0      0        2 
  10  chr10_4337735     ASom    A    G        0      0        2 
  10  chr10_4337735     HCab    A    G        0      0        2 
  10  chr10_4337735     HPrz    A    G        0      0        2 
  10  chr10_4337735     ZBoe    A    G        0      0        2 
  10  chr10_4337735     ZGre    A    G        0      0        2 
  10  chr10_4337735     ZHar    A    G        1      2        2 
  10  chr10_4337735   Sample    A    G        0      0        2 
  10  chr10_4338009     AAsi    G    A        0      0        2 
  10  chr10_4338009     AKia    G    A        0      0        2 
  10  chr10_4338009     AOna    G    A        0      0        2 
  10  chr10_4338009     ASom    G    A        1      2        2 
  10  chr10_4338009     HCab    G    A        0      0        2 
  10  chr10_4338009     HPrz    G    A        0      0        2 
  10  chr10_4338009     ZBoe    G    A        0      0        2 
  10  chr10_4338009     ZGre    G    A        0      0        2 
  10  chr10_4338009     ZHar    G    A        0      0        2 
  10  chr10_4338009   Sample    G    A        0      0        2 
  10  chr10_4340829     AAsi    T    C        0      0        2 
  10  chr10_4340829     AKia    T    C        0      0        2 
  10  chr10_4340829     AOna    T    C        0      0        2 
  10  chr10_4340829     ASom    T    C        0      0        2 
  10  chr10_4340829     HCab    T    C        0      0        2 
  10  chr10_4340829     HPrz    T    C        0      0        2 
  10  chr10_4340829     ZBoe    T    C        0      0        2 
  10  chr10_4340829     ZGre    T    C        0      0        2 
  10  chr10_4340829     ZHar    T    C      0.5      1        2 
  10  chr10_4340829   Sample    T    C        0      0        2 
  10  chr10_4341120     AAsi    A    G        0      0        2 
  10  chr10_4341120     AKia    A    G        1      2        2 
  10  chr10_4341120     AOna    A    G        0      0        2 
  10  chr10_4341120     ASom    A    G        0      0        2 
  10  chr10_4341120     HCab    A    G        0      0        2 
  10  chr10_4341120     HPrz    A    G        0      0        2 
  10  chr10_4341120     ZBoe    A    G        0      0        2 
  10  chr10_4341120     ZGre    A    G        0      0        2 
  10  chr10_4341120     ZHar    A    G        0      0        2 
  10  chr10_4341120   Sample    A    G        0      0        2 
  10  chr10_4341162     AAsi    G    A        0      0        2 
  10  chr10_4341162     AKia    G    A        0      0        2 
  10  chr10_4341162     AOna    G    A        0      0        2 
  10  chr10_4341162     ASom    G    A        0      0        2 
  10  chr10_4341162     HCab    G    A        0      0        2 
  10  chr10_4341162     HPrz    G    A        0      0        2 
  10  chr10_4341162     ZBoe    G    A        0      0        2 
  10  chr10_4341162     ZGre    G    A        0      0        2 
  10  chr10_4341162     ZHar    G    A      0.5      1        2 
  10  chr10_4341162   Sample    G    A        0      0        2 
  10  chr10_4343047     AAsi    T    C        1      2        2 
  10  chr10_4343047     AKia    T    C        0      0        2 
  10  chr10_4343047     AOna    T    C        0      0        2 
  10  chr10_4343047     ASom    T    C        0      0        2 
  10  chr10_4343047     HCab    T    C        0      0        2 
  10  chr10_4343047     HPrz    T    C        0      0        2 
  10  chr10_4343047     ZBoe    T    C        0      0        2 
  10  chr10_4343047     ZGre    T    C        0      0        2 
  10  chr10_4343047     ZHar    T    C        0      0        2 
  10  chr10_4343047   Sample    T    C        1      2        2 
  10  chr10_4345246     AAsi    G    A        0      0        2 
  10  chr10_4345246     AKia    G    A        0      0        2 
  10  chr10_4345246     AOna    G    A        0      0        2 
  10  chr10_4345246     ASom    G    A        0      0        2 
  10  chr10_4345246     HCab    G    A        1      2        2 
  10  chr10_4345246     HPrz    G    A        1      2        2 
  10  chr10_4345246     ZBoe    G    A        0      0        2 
  10  chr10_4345246     ZGre    G    A        0      0        2 
  10  chr10_4345246     ZHar    G    A        0      0        2 
  10  chr10_4345246   Sample    G    A        1      2        2 
  10  chr10_4348971     AAsi    G    A        0      0        2 
  10  chr10_4348971     AKia    G    A        1      2        2 
  10  chr10_4348971     AOna    G    A        0      0        2 
  10  chr10_4348971     ASom    G    A        0      0        2 
  10  chr10_4348971     HCab    G    A        1      2        2 
  10  chr10_4348971     HPrz    G    A        1      2        2 
  10  chr10_4348971     ZBoe    G    A        0      0        2 
  10  chr10_4348971     ZGre    G    A        0      0        2 
  10  chr10_4348971     ZHar    G    A        0      0        2 
  10  chr10_4348971   Sample    G    A        1      2        2 
  10  chr10_4349345     AAsi    T    C        1      2        2 
  10  chr10_4349345     AKia    T    C        0      0        2 
  10  chr10_4349345     AOna    T    C        0      0        2 
  10  chr10_4349345     ASom    T    C        0      0        2 
  10  chr10_4349345     HCab    T    C        0      0        2 
  10  chr10_4349345     HPrz    T    C        0      0        2 
  10  chr10_4349345     ZBoe    T    C        0      0        2 
  10  chr10_4349345     ZGre    T    C        0      0        2 
  10  chr10_4349345     ZHar    T    C        0      0        2 
  10  chr10_4349345   Sample    T    C        0      0        2 
  10  chr10_4351529     AAsi    A    G        0      0        2 
  10  chr10_4351529     AKia    A    G        0      0        2 
  10  chr10_4351529     AOna    A    G      0.5      1        2 
  10  chr10_4351529     ASom    A    G        0      0        2 
  10  chr10_4351529     HCab    A    G        0      0        2 
  10  chr10_4351529     HPrz    A    G        0      0        2 
  10  chr10_4351529     ZBoe    A    G        0      0        2 
  10  chr10_4351529     ZGre    A    G        0      0        2 
  10  chr10_4351529     ZHar    A    G        0      0        2 
  10  chr10_4351529   Sample    A    G        0      0        2 
  10  chr10_4359658     AAsi    T    C        0      0        2 
  10  chr10_4359658     AKia    T    C        1      2        2 
  10  chr10_4359658     AOna    T    C        1      2        2 
  10  chr10_4359658     ASom    T    C        0      0        2 
  10  chr10_4359658     HCab    T    C        0      0        2 
  10  chr10_4359658     HPrz    T    C        0      0        2 
  10  chr10_4359658     ZBoe    T    C        0      0        2 
  10  chr10_4359658     ZGre    T    C        0      0        2 
  10  chr10_4359658     ZHar    T    C        0      0        2 
  10  chr10_4359658   Sample    T    C        0      0        2 
  10  chr10_4369225     AAsi    T    C        0      0        2 
  10  chr10_4369225     AKia    T    C      0.5      1        2 
  10  chr10_4369225     AOna    T    C        0      0        2 
  10  chr10_4369225     ASom    T    C        0      0        2 
  10  chr10_4369225     HCab    T    C        0      0        2 
  10  chr10_4369225     HPrz    T    C        0      0        2 
  10  chr10_4369225     ZBoe    T    C        0      0        2 
  10  chr10_4369225     ZGre    T    C        0      0        2 
  10  chr10_4369225     ZHar    T    C        0      0        2 
  10  chr10_4369225   Sample    T    C        0      0        2 
  10  chr10_4370564     AAsi    G    A        0      0        2 
  10  chr10_4370564     AKia    G    A        0      0        2 
  10  chr10_4370564     AOna    G    A        0      0        2 
  10  chr10_4370564     ASom    G    A        0      0        2 
  10  chr10_4370564     HCab    G    A        0      0        2 
  10  chr10_4370564     HPrz    G    A        0      0        2 
  10  chr10_4370564     ZBoe    G    A        0      0        2 
  10  chr10_4370564     ZGre    G    A        0      0        2 
  10  chr10_4370564     ZHar    G    A        1      2        2 
  10  chr10_4370564   Sample    G    A        0      0        2 
  10  chr10_4373061     AAsi    T    C        0      0        2 
  10  chr10_4373061     AKia    T    C        0      0        2 
  10  chr10_4373061     AOna    T    C        0      0        2 
  10  chr10_4373061     ASom    T    C        0      0        2 
  10  chr10_4373061     HCab    T    C        1      2        2 
  10  chr10_4373061     HPrz    T    C        1      2        2 
  10  chr10_4373061     ZBoe    T    C        0      0        2 
  10  chr10_4373061     ZGre    T    C        0      0        2 
  10  chr10_4373061     ZHar    T    C        0      0        2 
  10  chr10_4373061   Sample    T    C        1      2        2 
  10  chr10_4379986     AAsi    T    C        0      0        2 
  10  chr10_4379986     AKia    T    C        0      0        2 
  10  chr10_4379986     AOna    T    C        0      0        2 
  10  chr10_4379986     ASom    T    C        0      0        2 
  10  chr10_4379986     HCab    T    C      0.5      1        2 
  10  chr10_4379986     HPrz    T    C        0      0        2 
  10  chr10_4379986     ZBoe    T    C        0      0        2 
  10  chr10_4379986     ZGre    T    C        0      0        2 
  10  chr10_4379986     ZHar    T    C        0      0        2 
  10  chr10_4379986   Sample    T    C        0      0        2 
  10  chr10_4384517     AAsi    G    A        0      0        2 
  10  chr10_4384517     AKia    G    A        0      0        2 
  10  chr10_4384517     AOna    G    A        0      0        2 
  10  chr10_4384517     ASom    G    A        0      0        2 
  10  chr10_4384517     HCab    G    A        0      0        2 
  10  chr10_4384517     HPrz    G    A      0.5      1        2 
  10  chr10_4384517     ZBoe    G    A        0      0        2 
  10  chr10_4384517     ZGre    G    A        0      0        2 
  10  chr10_4384517     ZHar    G    A        0      0        2 
  10  chr10_4384517   Sample    G    A        0      0        2 
  10  chr10_4386922     AAsi    C    G        0      0        2 
  10  chr10_4386922     AKia    C    G        0      0        2 
  10  chr10_4386922     AOna    C    G        0      0        2 
  10  chr10_4386922     ASom    C    G        0      0        2 
  10  chr10_4386922     HCab    C    G        1      2        2 
  10  chr10_4386922     HPrz    C    G        1      2        2 
  10  chr10_4386922     ZBoe    C    G        0      0        2 
  10  chr10_4386922     ZGre    C    G        0      0        2 
  10  chr10_4386922     ZHar    C    G        0      0        2 
  10  chr10_4386922   Sample    C    G        1      2        2 
  10  chr10_4388412     AAsi    C    G        0      0        2 
  10  chr10_4388412     AKia    C    G        0      0        2 
  10  chr10_4388412     AOna    C    G        0      0        2 
  10  chr10_4388412     ASom    C    G        0      0        2 
  10  chr10_4388412     HCab    C    G        1      2        2 
  10  chr10_4388412     HPrz    C    G        1      2        2 
  10  chr10_4388412     ZBoe    C    G        0      0        2 
  10  chr10_4388412     ZGre    C    G        0      0        2 
  10  chr10_4388412     ZHar    C    G        0      0        2 
  10  chr10_4388412   Sample    C    G        1      2        2 
  10  chr10_4388631     AAsi    T    C        0      0        2 
  10  chr10_4388631     AKia    T    C        0      0        2 
  10  chr10_4388631     AOna    T    C        0      0        2 
  10  chr10_4388631     ASom    T    C        0      0        2 
  10  chr10_4388631     HCab    T    C        1      2        2 
  10  chr10_4388631     HPrz    T    C        1      2        2 
  10  chr10_4388631     ZBoe    T    C        0      0        2 
  10  chr10_4388631     ZGre    T    C        0      0        2 
  10  chr10_4388631     ZHar    T    C        0      0        2 
  10  chr10_4388631   Sample    T    C        1      2        2 
  10  chr10_4389383     AAsi    T    C        0      0        2 
  10  chr10_4389383     AKia    T    C        0      0        2 
  10  chr10_4389383     AOna    T    C      0.5      1        2 
  10  chr10_4389383     ASom    T    C        0      0        2 
  10  chr10_4389383     HCab    T    C        0      0        2 
  10  chr10_4389383     HPrz    T    C        0      0        2 
  10  chr10_4389383     ZBoe    T    C        0      0        2 
  10  chr10_4389383     ZGre    T    C        0      0        2 
  10  chr10_4389383     ZHar    T    C        0      0        2 
  10  chr10_4389383   Sample    T    C        0      0        2 
  10  chr10_4391649     AAsi    A    G        0      0        2 
  10  chr10_4391649     AKia    A    G        0      0        2 
  10  chr10_4391649     AOna    A    G        0      0        2 
  10  chr10_4391649     ASom    A    G        0      0        2 
  10  chr10_4391649     HCab    A    G      0.5      1        2 
  10  chr10_4391649     HPrz    A    G      0.5      1        2 
  10  chr10_4391649     ZBoe    A    G        0      0        2 
  10  chr10_4391649     ZGre    A    G        0      0        2 
  10  chr10_4391649     ZHar    A    G        0      0        2 
  10  chr10_4391649   Sample    A    G        1      2        2 
  10  chr10_4401731     AAsi    C    T        0      0        2 
  10  chr10_4401731     AKia    C    T        0      0        2 
  10  chr10_4401731     AOna    C    T        0      0        2 
  10  chr10_4401731     ASom    C    T        0      0        2 
  10  chr10_4401731     HCab    C    T        1      2        2 
  10  chr10_4401731     HPrz    C    T        1      2        2 
  10  chr10_4401731     ZBoe    C    T        0      0        2 
  10  chr10_4401731     ZGre    C    T        0      0        2 
  10  chr10_4401731     ZHar    C    T        0      0        2 
  10  chr10_4401731   Sample    C    T        1      2        2 
  10  chr10_4401798     AAsi    G    C        1      2        2 
  10  chr10_4401798     AKia    G    C        0      0        2 
  10  chr10_4401798     AOna    G    C        0      0        2 
  10  chr10_4401798     ASom    G    C        1      2        2 
  10  chr10_4401798     HCab    G    C        0      0        2 
  10  chr10_4401798     HPrz    G    C        0      0        2 
  10  chr10_4401798     ZBoe    G    C        0      0        2 
  10  chr10_4401798     ZGre    G    C        0      0        2 
  10  chr10_4401798     ZHar    G    C        0      0        2 
  10  chr10_4401798   Sample    G    C        0      0        2 
  10  chr10_4406759     AAsi    A    G        0      0        2 
  10  chr10_4406759     AKia    A    G        0      0        2 
  10  chr10_4406759     AOna    A    G        0      0        2 
  10  chr10_4406759     ASom    A    G        0      0        2 
  10  chr10_4406759     HCab    A    G        1      2        2 
  10  chr10_4406759     HPrz    A    G        1      2        2 
  10  chr10_4406759     ZBoe    A    G        0      0        2 
  10  chr10_4406759     ZGre    A    G        0      0        2 
  10  chr10_4406759     ZHar    A    G        0      0        2 
  10  chr10_4406759   Sample    A    G        1      2        2 
  10  chr10_4407855     AAsi    A    G        0      0        2 
  10  chr10_4407855     AKia    A    G        0      0        2 
  10  chr10_4407855     AOna    A    G        0      0        2 
  10  chr10_4407855     ASom    A    G        0      0        2 
  10  chr10_4407855     HCab    A    G        0      0        2 
  10  chr10_4407855     HPrz    A    G        0      0        2 
  10  chr10_4407855     ZBoe    A    G      0.5      1        2 
  10  chr10_4407855     ZGre    A    G        0      0        2 
  10  chr10_4407855     ZHar    A    G        0      0        2 
  10  chr10_4407855   Sample    A    G        0      0        2 
  10  chr10_4408670     AAsi    T    C        0      0        2 
  10  chr10_4408670     AKia    T    C        0      0        2 
  10  chr10_4408670     AOna    T    C        0      0        2 
  10  chr10_4408670     ASom    T    C        0      0        2 
  10  chr10_4408670     HCab    T    C        1      2        2 
  10  chr10_4408670     HPrz    T    C        1      2        2 
  10  chr10_4408670     ZBoe    T    C        0      0        2 
  10  chr10_4408670     ZGre    T    C        0      0        2 
  10  chr10_4408670     ZHar    T    C        0      0        2 
  10  chr10_4408670   Sample    T    C        1      2        2 
  10  chr10_4409745     AAsi    C    T      0.5      1        2 
  10  chr10_4409745     AKia    C    T      0.5      1        2 
  10  chr10_4409745     AOna    C    T      0.5      1        2 
  10  chr10_4409745     ASom    C    T        0      0        2 
  10  chr10_4409745     HCab    C    T        0      0        2 
  10  chr10_4409745     HPrz    C    T        0      0        2 
  10  chr10_4409745     ZBoe    C    T        0      0        2 
  10  chr10_4409745     ZGre    C    T        0      0        2 
  10  chr10_4409745     ZHar    C    T        0      0        2 
  10  chr10_4409745   Sample    C    T        0      0        2 
  10  chr10_4410298     AAsi    T    C      0.5      1        2 
  10  chr10_4410298     AKia    T    C        0      0        2 
  10  chr10_4410298     AOna    T    C        0      0        2 
  10  chr10_4410298     ASom    T    C        0      0        2 
  10  chr10_4410298     HCab    T    C        0      0        2 
  10  chr10_4410298     HPrz    T    C        0      0        2 
  10  chr10_4410298     ZBoe    T    C        0      0        2 
  10  chr10_4410298     ZGre    T    C        0      0        2 
  10  chr10_4410298     ZHar    T    C        0      0        2 
  10  chr10_4410298   Sample    T    C        0      0        2 
  10  chr10_4411325     AAsi    A    G        0      0        2 
  10  chr10_4411325     AKia    A    G        0      0        2 
  10  chr10_4411325     AOna    A    G        0      0        2 
  10  chr10_4411325     ASom    A    G        0      0        2 
  10  chr10_4411325     HCab    A    G      0.5      1        2 
  10  chr10_4411325     HPrz    A    G        1      2        2 
  10  chr10_4411325     ZBoe    A    G        0      0        2 
  10  chr10_4411325     ZGre    A    G        0      0        2 
  10  chr10_4411325     ZHar    A    G        0      0        2 
  10  chr10_4411325   Sample    A    G        1      2        2 
  10  chr10_4420595     AAsi    T    A        0      0        2 
  10  chr10_4420595     AKia    T    A        0      0        2 
  10  chr10_4420595     AOna    T    A        0      0        2 
  10  chr10_4420595     ASom    T    A        0      0        2 
  10  chr10_4420595     HCab    T    A        0      0        2 
  10  chr10_4420595     HPrz    T    A        0      0        2 
  10  chr10_4420595     ZBoe    T    A      0.5      1        2 
  10  chr10_4420595     ZGre    T    A        0      0        2 
  10  chr10_4420595     ZHar    T    A        0      0        2 
  10  chr10_4420595   Sample    T    A        0      0        2 
  10  chr10_4426037     AAsi    T    C        0      0        2 
  10  chr10_4426037     AKia    T    C        0      0        2 
  10  chr10_4426037     AOna    T    C      0.5      1        2 
  10  chr10_4426037     ASom    T    C        0      0        2 
  10  chr10_4426037     HCab    T    C        0      0        2 
  10  chr10_4426037     HPrz    T    C        0      0        2 
  10  chr10_4426037     ZBoe    T    C        0      0        2 
  10  chr10_4426037     ZGre    T    C        0      0        2 
  10  chr10_4426037     ZHar    T    C        0      0        2 
  10  chr10_4426037   Sample    T    C        0      0        2 
  10  chr10_4426935     AAsi    T    C        0      0        2 
  10  chr10_4426935     AKia    T    C        0      0        2 
  10  chr10_4426935     AOna    T    C        0      0        2 
  10  chr10_4426935     ASom    T    C        0      0        2 
  10  chr10_4426935     HCab    T    C        0      0        2 
  10  chr10_4426935     HPrz    T    C        0      0        2 
  10  chr10_4426935     ZBoe    T    C        0      0        2 
  10  chr10_4426935     ZGre    T    C        1      2        2 
  10  chr10_4426935     ZHar    T    C        0      0        2 
  10  chr10_4426935   Sample    T    C        0      0        2 
  10  chr10_4427685     AAsi    G    A        0      0        2 
  10  chr10_4427685     AKia    G    A        0      0        2 
  10  chr10_4427685     AOna    G    A        0      0        2 
  10  chr10_4427685     ASom    G    A        0      0        2 
  10  chr10_4427685     HCab    G    A        0      0        2 
  10  chr10_4427685     HPrz    G    A        0      0        2 
  10  chr10_4427685     ZBoe    G    A        1      2        2 
  10  chr10_4427685     ZGre    G    A        1      2        2 
  10  chr10_4427685     ZHar    G    A        1      2        2 
  10  chr10_4427685   Sample    G    A        0      0        2 
  10  chr10_4428560     AAsi    A    T        0      0        2 
  10  chr10_4428560     AKia    A    T        0      0        2 
  10  chr10_4428560     AOna    A    T        0      0        2 
  10  chr10_4428560     ASom    A    T        0      0        2 
  10  chr10_4428560     HCab    A    T        0      0        2 
  10  chr10_4428560     HPrz    A    T        0      0        2 
  10  chr10_4428560     ZBoe    A    T        1      2        2 
  10  chr10_4428560     ZGre    A    T        1      2        2 
  10  chr10_4428560     ZHar    A    T        1      2        2 
  10  chr10_4428560   Sample    A    T        0      0        2 
  10  chr10_4430502     AAsi    G    A        0      0        2 
  10  chr10_4430502     AKia    G    A        0      0        2 
  10  chr10_4430502     AOna    G    A        0      0        2 
  10  chr10_4430502     ASom    G    A        0      0        2 
  10  chr10_4430502     HCab    G    A        0      0        2 
  10  chr10_4430502     HPrz    G    A        0      0        2 
  10  chr10_4430502     ZBoe    G    A      0.5      1        2 
  10  chr10_4430502     ZGre    G    A        0      0        2 
  10  chr10_4430502     ZHar    G    A        0      0        2 
  10  chr10_4430502   Sample    G    A        0      0        2 
  10  chr10_4432620     AAsi    C    T        0      0        2 
  10  chr10_4432620     AKia    C    T        0      0        2 
  10  chr10_4432620     AOna    C    T        0      0        2 
  10  chr10_4432620     ASom    C    T        0      0        2 
  10  chr10_4432620     HCab    C    T        1      2        2 
  10  chr10_4432620     HPrz    C    T        1      2        2 
  10  chr10_4432620     ZBoe    C    T        0      0        2 
  10  chr10_4432620     ZGre    C    T        0      0        2 
  10  chr10_4432620     ZHar    C    T        0      0        2 
  10  chr10_4432620   Sample    C    T        1      2        2 
  10  chr10_4433191     AAsi    C    T        0      0        2 
  10  chr10_4433191     AKia    C    T        0      0        2 
  10  chr10_4433191     AOna    C    T        0      0        2 
  10  chr10_4433191     ASom    C    T        0      0        2 
  10  chr10_4433191     HCab    C    T        1      2        2 
  10  chr10_4433191     HPrz    C    T        1      2        2 
  10  chr10_4433191     ZBoe    C    T        0      0        2 
  10  chr10_4433191     ZGre    C    T        0      0        2 
  10  chr10_4433191     ZHar    C    T        0      0        2 
  10  chr10_4433191   Sample    C    T        1      2        2 
  10  chr10_4435627     AAsi    A    G        0      0        2 
  10  chr10_4435627     AKia    A    G        0      0        2 
  10  chr10_4435627     AOna    A    G        0      0        2 
  10  chr10_4435627     ASom    A    G        0      0        2 
  10  chr10_4435627     HCab    A    G        1      2        2 
  10  chr10_4435627     HPrz    A    G        1      2        2 
  10  chr10_4435627     ZBoe    A    G        0      0        2 
  10  chr10_4435627     ZGre    A    G        0      0        2 
  10  chr10_4435627     ZHar    A    G        0      0        2 
  10  chr10_4435627   Sample    A    G        1      2        2 
  10  chr10_4441510     AAsi    A    G        0      0        2 
  10  chr10_4441510     AKia    A    G        1      2        2 
  10  chr10_4441510     AOna    A    G        1      2        2 
  10  chr10_4441510     ASom    A    G        0      0        2 
  10  chr10_4441510     HCab    A    G        0      0        2 
  10  chr10_4441510     HPrz    A    G        0      0        2 
  10  chr10_4441510     ZBoe    A    G        0      0        2 
  10  chr10_4441510     ZGre    A    G        0      0        2 
  10  chr10_4441510     ZHar    A    G        0      0        2 
  10  chr10_4441510   Sample    A    G        0      0        2 
  10  chr10_4441818     AAsi    T    G        0      0        2 
  10  chr10_4441818     AKia    T    G        0      0        2 
  10  chr10_4441818     AOna    T    G        0      0        2 
  10  chr10_4441818     ASom    T    G        0      0        2 
  10  chr10_4441818     HCab    T    G        1      2        2 
  10  chr10_4441818     HPrz    T    G        1      2        2 
  10  chr10_4441818     ZBoe    T    G        0      0        2 
  10  chr10_4441818     ZGre    T    G        0      0        2 
  10  chr10_4441818     ZHar    T    G        0      0        2 
  10  chr10_4441818   Sample    T    G        1      2        2 
  10  chr10_4444232     AAsi    C    G        0      0        2 
  10  chr10_4444232     AKia    C    G        0      0        2 
  10  chr10_4444232     AOna    C    G        0      0        2 
  10  chr10_4444232     ASom    C    G        0      0        2 
  10  chr10_4444232     HCab    C    G        1      2        2 
  10  chr10_4444232     HPrz    C    G        1      2        2 
  10  chr10_4444232     ZBoe    C    G        0      0        2 
  10  chr10_4444232     ZGre    C    G        0      0        2 
  10  chr10_4444232     ZHar    C    G        0      0        2 
  10  chr10_4444232   Sample    C    G        1      2        2 
  10  chr10_4449072     AAsi    T    G        0      0        2 
  10  chr10_4449072     AKia    T    G        0      0        2 
  10  chr10_4449072     AOna    T    G        0      0        2 
  10  chr10_4449072     ASom    T    G        0      0        2 
  10  chr10_4449072     HCab    T    G        0      0        2 
  10  chr10_4449072     HPrz    T    G        0      0        2 
  10  chr10_4449072     ZBoe    T    G        0      0        2 
  10  chr10_4449072     ZGre    T    G        1      2        2 
  10  chr10_4449072     ZHar    T    G        0      0        2 
  10  chr10_4449072   Sample    T    G        0      0        2 
  10  chr10_4458245     AAsi    A    G        0      0        2 
  10  chr10_4458245     AKia    A    G        0      0        2 
  10  chr10_4458245     AOna    A    G        0      0        2 
  10  chr10_4458245     ASom    A    G        0      0        2 
  10  chr10_4458245     HCab    A    G        0      0        2 
  10  chr10_4458245     HPrz    A    G        0      0        2 
  10  chr10_4458245     ZBoe    A    G        0      0        2 
  10  chr10_4458245     ZGre    A    G      0.5      1        2 
  10  chr10_4458245     ZHar    A    G        0      0        2 
  10  chr10_4458245   Sample    A    G        0      0        2 
  10  chr10_4459004     AAsi    G    A        1      2        2 
  10  chr10_4459004     AKia    G    A        0      0        2 
  10  chr10_4459004     AOna    G    A        0      0        2 
  10  chr10_4459004     ASom    G    A        1      2        2 
  10  chr10_4459004     HCab    G    A        0      0        2 
  10  chr10_4459004     HPrz    G    A        0      0        2 
  10  chr10_4459004     ZBoe    G    A        0      0        2 
  10  chr10_4459004     ZGre    G    A        0      0        2 
  10  chr10_4459004     ZHar    G    A        0      0        2 
  10  chr10_4459004   Sample    G    A        0      0        2 
  10  chr10_4462594     AAsi    T    G        0      0        2 
  10  chr10_4462594     AKia    T    G        0      0        2 
  10  chr10_4462594     AOna    T    G        0      0        2 
  10  chr10_4462594     ASom    T    G        0      0        2 
  10  chr10_4462594     HCab    T    G        0      0        2 
  10  chr10_4462594     HPrz    T    G        0      0        2 
  10  chr10_4462594     ZBoe    T    G        1      2        2 
  10  chr10_4462594     ZGre    T    G        1      2        2 
  10  chr10_4462594     ZHar    T    G        0      0        2 
  10  chr10_4462594   Sample    T    G        0      0        2 
  10  chr10_4466439     AAsi    T    C        0      0        2 
  10  chr10_4466439     AKia    T    C        0      0        2 
  10  chr10_4466439     AOna    T    C        0      0        2 
  10  chr10_4466439     ASom    T    C        0      0        2 
  10  chr10_4466439     HCab    T    C        1      2        2 
  10  chr10_4466439     HPrz    T    C        1      2        2 
  10  chr10_4466439     ZBoe    T    C        0      0        2 
  10  chr10_4466439     ZGre    T    C        0      0        2 
  10  chr10_4466439     ZHar    T    C        0      0        2 
  10  chr10_4466439   Sample    T    C        1      2        2 
  10  chr10_4469401     AAsi    A    G        0      0        2 
  10  chr10_4469401     AKia    A    G      0.5      1        2 
  10  chr10_4469401     AOna    A    G        0      0        2 
  10  chr10_4469401     ASom    A    G        0      0        2 
  10  chr10_4469401     HCab    A    G        0      0        2 
  10  chr10_4469401     HPrz    A    G        0      0        2 
  10  chr10_4469401     ZBoe    A    G        0      0        2 
  10  chr10_4469401     ZGre    A    G        0      0        2 
  10  chr10_4469401     ZHar    A    G        0      0        2 
  10  chr10_4469401   Sample    A    G        0      0        2 
  10  chr10_4474878     AAsi    T    C        0      0        2 
  10  chr10_4474878     AKia    T    C      0.5      1        2 
  10  chr10_4474878     AOna    T    C        0      0        2 
  10  chr10_4474878     ASom    T    C        0      0        2 
  10  chr10_4474878     HCab    T    C        0      0        2 
  10  chr10_4474878     HPrz    T    C        0      0        2 
  10  chr10_4474878     ZBoe    T    C        0      0        2 
  10  chr10_4474878     ZGre    T    C        0      0        2 
  10  chr10_4474878     ZHar    T    C        0      0        2 
  10  chr10_4474878   Sample    T    C        0      0        2 
  10  chr10_4476683     AAsi    T    C        0      0        2 
  10  chr10_4476683     AKia    T    C        0      0        2 
  10  chr10_4476683     AOna    T    C        0      0        2 
  10  chr10_4476683     ASom    T    C        0      0        2 
  10  chr10_4476683     HCab    T    C        0      0        2 
  10  chr10_4476683     HPrz    T    C        0      0        2 
  10  chr10_4476683     ZBoe    T    C        0      0        2 
  10  chr10_4476683     ZGre    T    C      0.5      1        2 
  10  chr10_4476683     ZHar    T    C        0      0        2 
  10  chr10_4476683   Sample    T    C        0      0        2 
  10  chr10_4478135     AAsi    T    C        0      0        2 
  10  chr10_4478135     AKia    T    C        0      0        2 
  10  chr10_4478135     AOna    T    C        0      0        2 
  10  chr10_4478135     ASom    T    C        0      0        2 
  10  chr10_4478135     HCab    T    C        1      2        2 
  10  chr10_4478135     HPrz    T    C        1      2        2 
  10  chr10_4478135     ZBoe    T    C        0      0        2 
  10  chr10_4478135     ZGre    T    C        0      0        2 
  10  chr10_4478135     ZHar    T    C        0      0        2 
  10  chr10_4478135   Sample    T    C        1      2        2 
  10  chr10_4479125     AAsi    G    T        0      0        2 
  10  chr10_4479125     AKia    G    T        0      0        2 
  10  chr10_4479125     AOna    G    T        0      0        2 
  10  chr10_4479125     ASom    G    T        0      0        2 
  10  chr10_4479125     HCab    G    T        1      2        2 
  10  chr10_4479125     HPrz    G    T        1      2        2 
  10  chr10_4479125     ZBoe    G    T        0      0        2 
  10  chr10_4479125     ZGre    G    T        0      0        2 
  10  chr10_4479125     ZHar    G    T        0      0        2 
  10  chr10_4479125   Sample    G    T        1      2        2 
  10  chr10_4482564     AAsi    G    A        0      0        2 
  10  chr10_4482564     AKia    G    A        1      2        2 
  10  chr10_4482564     AOna    G    A        1      2        2 
  10  chr10_4482564     ASom    G    A        0      0        2 
  10  chr10_4482564     HCab    G    A        0      0        2 
  10  chr10_4482564     HPrz    G    A        0      0        2 
  10  chr10_4482564     ZBoe    G    A        0      0        2 
  10  chr10_4482564     ZGre    G    A        0      0        2 
  10  chr10_4482564     ZHar    G    A        0      0        2 
  10  chr10_4482564   Sample    G    A        0      0        2 
  10  chr10_4482604     AAsi    A    G        1      2        2 
  10  chr10_4482604     AKia    A    G        0      0        2 
  10  chr10_4482604     AOna    A    G        0      0        2 
  10  chr10_4482604     ASom    A    G        1      2        2 
  10  chr10_4482604     HCab    A    G        0      0        2 
  10  chr10_4482604     HPrz    A    G        0      0        2 
  10  chr10_4482604     ZBoe    A    G        0      0        2 
  10  chr10_4482604     ZGre    A    G        0      0        2 
  10  chr10_4482604     ZHar    A    G        0      0        2 
  10  chr10_4482604   Sample    A    G        0      0        2 
  10  chr10_4483742     AAsi    T    C        0      0        2 
  10  chr10_4483742     AKia    T    C        0      0        2 
  10  chr10_4483742     AOna    T    C        1      2        2 
  10  chr10_4483742     ASom    T    C        0      0        2 
  10  chr10_4483742     HCab    T    C        0      0        2 
  10  chr10_4483742     HPrz    T    C        0      0        2 
  10  chr10_4483742     ZBoe    T    C        0      0        2 
  10  chr10_4483742     ZGre    T    C        0      0        2 
  10  chr10_4483742     ZHar    T    C        0      0        2 
  10  chr10_4483742   Sample    T    C        0      0        2 
  10  chr10_4487641     AAsi    G    A        0      0        2 
  10  chr10_4487641     AKia    G    A        0      0        2 
  10  chr10_4487641     AOna    G    A        0      0        2 
  10  chr10_4487641     ASom    G    A        0      0        2 
  10  chr10_4487641     HCab    G    A        1      2        2 
  10  chr10_4487641     HPrz    G    A        1      2        2 
  10  chr10_4487641     ZBoe    G    A        0      0        2 
  10  chr10_4487641     ZGre    G    A        0      0        2 
  10  chr10_4487641     ZHar    G    A        0      0        2 
  10  chr10_4487641   Sample    G    A        1      2        2 
  10  chr10_4488364     AAsi    G    A        0      0        2 
  10  chr10_4488364     AKia    G    A        0      0        2 
  10  chr10_4488364     AOna    G    A      0.5      1        2 
  10  chr10_4488364     ASom    G    A        0      0        2 
  10  chr10_4488364     HCab    G    A        0      0        2 
  10  chr10_4488364     HPrz    G    A        0      0        2 
  10  chr10_4488364     ZBoe    G    A        0      0        2 
  10  chr10_4488364     ZGre    G    A        0      0        2 
  10  chr10_4488364     ZHar    G    A        0      0        2 
  10  chr10_4488364   Sample    G    A        0      0        2 
  10  chr10_4488559     AAsi    C    A        0      0        2 
  10  chr10_4488559     AKia    C    A        0      0        2 
  10  chr10_4488559     AOna    C    A        0      0        2 
  10  chr10_4488559     ASom    C    A        0      0        2 
  10  chr10_4488559     HCab    C    A        0      0        2 
  10  chr10_4488559     HPrz    C    A        0      0        2 
  10  chr10_4488559     ZBoe    C    A        0      0        2 
  10  chr10_4488559     ZGre    C    A        0      0        2 
  10  chr10_4488559     ZHar    C    A      0.5      1        2 
  10  chr10_4488559   Sample    C    A        0      0        2 
  10  chr10_4492814     AAsi    C    T        0      0        2 
  10  chr10_4492814     AKia    C    T        0      0        2 
  10  chr10_4492814     AOna    C    T        0      0        2 
  10  chr10_4492814     ASom    C    T        0      0        2 
  10  chr10_4492814     HCab    C    T        1      2        2 
  10  chr10_4492814     HPrz    C    T        1      2        2 
  10  chr10_4492814     ZBoe    C    T        0      0        2 
  10  chr10_4492814     ZGre    C    T        0      0        2 
  10  chr10_4492814     ZHar    C    T        0      0        2 
  10  chr10_4492814   Sample    C    T        1      2        2 
  10  chr10_4502795     AAsi    C    G        0      0        2 
  10  chr10_4502795     AKia    C    G        0      0        2 
  10  chr10_4502795     AOna    C    G        0      0        2 
  10  chr10_4502795     ASom    C    G        0      0        2 
  10  chr10_4502795     HCab    C    G        0      0        2 
  10  chr10_4502795     HPrz    C    G        0      0        2 
  10  chr10_4502795     ZBoe    C    G        0      0        2 
  10  chr10_4502795     ZGre    C    G        0      0        2 
  10  chr10_4502795     ZHar    C    G        1      2        2 
  10  chr10_4502795   Sample    C    G        0      0        2 
  10  chr10_4506182     AAsi    C    T        0      0        2 
  10  chr10_4506182     AKia    C    T        0      0        2 
  10  chr10_4506182     AOna    C    T        0      0        2 
  10  chr10_4506182     ASom    C    T        0      0        2 
  10  chr10_4506182     HCab    C    T        0      0        2 
  10  chr10_4506182     HPrz    C    T        0      0        2 
  10  chr10_4506182     ZBoe    C    T      0.5      1        2 
  10  chr10_4506182     ZGre    C    T        0      0        2 
  10  chr10_4506182     ZHar    C    T      0.5      1        2 
  10  chr10_4506182   Sample    C    T        0      0        2 
  10  chr10_4518910     AAsi    A    G        0      0        2 
  10  chr10_4518910     AKia    A    G        0      0        2 
  10  chr10_4518910     AOna    A    G        1      2        2 
  10  chr10_4518910     ASom    A    G        0      0        2 
  10  chr10_4518910     HCab    A    G        0      0        2 
  10  chr10_4518910     HPrz    A    G        0      0        2 
  10  chr10_4518910     ZBoe    A    G        0      0        2 
  10  chr10_4518910     ZGre    A    G        0      0        2 
  10  chr10_4518910     ZHar    A    G        0      0        2 
  10  chr10_4518910   Sample    A    G        0      0        2 
  10  chr10_4529716     AAsi    C    A        0      0        2 
  10  chr10_4529716     AKia    C    A        0      0        2 
  10  chr10_4529716     AOna    C    A        0      0        2 
  10  chr10_4529716     ASom    C    A        0      0        2 
  10  chr10_4529716     HCab    C    A        1      2        2 
  10  chr10_4529716     HPrz    C    A        1      2        2 
  10  chr10_4529716     ZBoe    C    A        0      0        2 
  10  chr10_4529716     ZGre    C    A        0      0        2 
  10  chr10_4529716     ZHar    C    A        0      0        2 
  10  chr10_4529716   Sample    C    A        1      2        2 
  10  chr10_4532439     AAsi    T    C        0      0        2 
  10  chr10_4532439     AKia    T    C        0      0        2 
  10  chr10_4532439     AOna    T    C        0      0        2 
  10  chr10_4532439     ASom    T    C        0      0        2 
  10  chr10_4532439     HCab    T    C        1      2        2 
  10  chr10_4532439     HPrz    T    C        1      2        2 
  10  chr10_4532439     ZBoe    T    C        0      0        2 
  10  chr10_4532439     ZGre    T    C        0      0        2 
  10  chr10_4532439     ZHar    T    C        0      0        2 
  10  chr10_4532439   Sample    T    C        1      2        2 
  10  chr10_4535395     AAsi    G    A        0      0        2 
  10  chr10_4535395     AKia    G    A        0      0        2 
  10  chr10_4535395     AOna    G    A        0      0        2 
  10  chr10_4535395     ASom    G    A        0      0        2 
  10  chr10_4535395     HCab    G    A        1      2        2 
  10  chr10_4535395     HPrz    G    A        1      2        2 
  10  chr10_4535395     ZBoe    G    A        0      0        2 
  10  chr10_4535395     ZGre    G    A        0      0        2 
  10  chr10_4535395     ZHar    G    A        0      0        2 
  10  chr10_4535395   Sample    G    A        1      2        2 
  10  chr10_4537186     AAsi    T    C        0      0        2 
  10  chr10_4537186     AKia    T    C        0      0        2 
  10  chr10_4537186     AOna    T    C        0      0        2 
  10  chr10_4537186     ASom    T    C        0      0        2 
  10  chr10_4537186     HCab    T    C        0      0        2 
  10  chr10_4537186     HPrz    T    C        0      0        2 
  10  chr10_4537186     ZBoe    T    C        0      0        2 
  10  chr10_4537186     ZGre    T    C        0      0        2 
  10  chr10_4537186     ZHar    T    C      0.5      1        2 
  10  chr10_4537186   Sample    T    C        0      0        2 
  10  chr10_4538063     AAsi    A    G        0      0        2 
  10  chr10_4538063     AKia    A    G        0      0        2 
  10  chr10_4538063     AOna    A    G        0      0        2 
  10  chr10_4538063     ASom    A    G        0      0        2 
  10  chr10_4538063     HCab    A    G        1      2        2 
  10  chr10_4538063     HPrz    A    G      0.5      1        2 
  10  chr10_4538063     ZBoe    A    G        0      0        2 
  10  chr10_4538063     ZGre    A    G        0      0        2 
  10  chr10_4538063     ZHar    A    G        0      0        2 
  10  chr10_4538063   Sample    A    G        0      0        2 
  10  chr10_4539068     AAsi    A    G        0      0        2 
  10  chr10_4539068     AKia    A    G        0      0        2 
  10  chr10_4539068     AOna    A    G        0      0        2 
  10  chr10_4539068     ASom    A    G        0      0        2 
  10  chr10_4539068     HCab    A    G        1      2        2 
  10  chr10_4539068     HPrz    A    G        1      2        2 
  10  chr10_4539068     ZBoe    A    G        0      0        2 
  10  chr10_4539068     ZGre    A    G        0      0        2 
  10  chr10_4539068     ZHar    A    G        0      0        2 
  10  chr10_4539068   Sample    A    G        1      2        2 
  10  chr10_4542771     AAsi    C    G        0      0        2 
  10  chr10_4542771     AKia    C    G        0      0        2 
  10  chr10_4542771     AOna    C    G        0      0        2 
  10  chr10_4542771     ASom    C    G        0      0        2 
  10  chr10_4542771     HCab    C    G        1      2        2 
  10  chr10_4542771     HPrz    C    G        1      2        2 
  10  chr10_4542771     ZBoe    C    G        0      0        2 
  10  chr10_4542771     ZGre    C    G        0      0        2 
  10  chr10_4542771     ZHar    C    G        0      0        2 
  10  chr10_4542771   Sample    C    G        1      2        2 
  10  chr10_4544644     AAsi    C    T        0      0        2 
  10  chr10_4544644     AKia    C    T        0      0        2 
  10  chr10_4544644     AOna    C    T        0      0        2 
  10  chr10_4544644     ASom    C    T        0      0        2 
  10  chr10_4544644     HCab    C    T        0      0        2 
  10  chr10_4544644     HPrz    C    T      0.5      1        2 
  10  chr10_4544644     ZBoe    C    T        0      0        2 
  10  chr10_4544644     ZGre    C    T        0      0        2 
  10  chr10_4544644     ZHar    C    T        0      0        2 
  10  chr10_4544644   Sample    C    T        0      0        2 
  10  chr10_4545859     AAsi    C    A        0      0        2 
  10  chr10_4545859     AKia    C    A        0      0        2 
  10  chr10_4545859     AOna    C    A        0      0        2 
  10  chr10_4545859     ASom    C    A        0      0        2 
  10  chr10_4545859     HCab    C    A        1      2        2 
  10  chr10_4545859     HPrz    C    A        1      2        2 
  10  chr10_4545859     ZBoe    C    A        0      0        2 
  10  chr10_4545859     ZGre    C    A        0      0        2 
  10  chr10_4545859     ZHar    C    A        0      0        2 
  10  chr10_4545859   Sample    C    A        1      2        2 
  10  chr10_4547443     AAsi    A    G        1      2        2 
  10  chr10_4547443     AKia    A    G        0      0        2 
  10  chr10_4547443     AOna    A    G        0      0        2 
  10  chr10_4547443     ASom    A    G        1      2        2 
  10  chr10_4547443     HCab    A    G        0      0        2 
  10  chr10_4547443     HPrz    A    G        0      0        2 
  10  chr10_4547443     ZBoe    A    G        0      0        2 
  10  chr10_4547443     ZGre    A    G        0      0        2 
  10  chr10_4547443     ZHar    A    G        0      0        2 
  10  chr10_4547443   Sample    A    G        0      0        2 
  10  chr10_4549394     AAsi    G    A        0      0        2 
  10  chr10_4549394     AKia    G    A        0      0        2 
  10  chr10_4549394     AOna    G    A      0.5      1        2 
  10  chr10_4549394     ASom    G    A        0      0        2 
  10  chr10_4549394     HCab    G    A        0      0        2 
  10  chr10_4549394     HPrz    G    A        0      0        2 
  10  chr10_4549394     ZBoe    G    A        0      0        2 
  10  chr10_4549394     ZGre    G    A        0      0        2 
  10  chr10_4549394     ZHar    G    A        0      0        2 
  10  chr10_4549394   Sample    G    A        0      0        2 
  10  chr10_4550448     AAsi    G    C        0      0        2 
  10  chr10_4550448     AKia    G    C        0      0        2 
  10  chr10_4550448     AOna    G    C        0      0        2 
  10  chr10_4550448     ASom    G    C        0      0        2 
  10  chr10_4550448     HCab    G    C        1      2        2 
  10  chr10_4550448     HPrz    G    C        1      2        2 
  10  chr10_4550448     ZBoe    G    C        0      0        2 
  10  chr10_4550448     ZGre    G    C        0      0        2 
  10  chr10_4550448     ZHar    G    C        0      0        2 
  10  chr10_4550448   Sample    G    C        1      2        2 
  10  chr10_4553751     AAsi    A    G        0      0        2 
  10  chr10_4553751     AKia    A    G        0      0        2 
  10  chr10_4553751     AOna    A    G        0      0        2 
  10  chr10_4553751     ASom    A    G        0      0        2 
  10  chr10_4553751     HCab    A    G        0      0        2 
  10  chr10_4553751     HPrz    A    G        0      0        2 
  10  chr10_4553751     ZBoe    A    G        0      0        2 
  10  chr10_4553751     ZGre    A    G      0.5      1        2 
  10  chr10_4553751     ZHar    A    G        0      0        2 
  10  chr10_4553751   Sample    A    G        0      0        2 
  10  chr10_4555804     AAsi    T    C        1      2        2 
  10  chr10_4555804     AKia    T    C        0      0        2 
  10  chr10_4555804     AOna    T    C        0      0        2 
  10  chr10_4555804     ASom    T    C        1      2        2 
  10  chr10_4555804     HCab    T    C        0      0        2 
  10  chr10_4555804     HPrz    T    C        0      0        2 
  10  chr10_4555804     ZBoe    T    C        0      0        2 
  10  chr10_4555804     ZGre    T    C        0      0        2 
  10  chr10_4555804     ZHar    T    C        0      0        2 
  10  chr10_4555804   Sample    T    C        0      0        2 
  10  chr10_4561311     AAsi    G    A        0      0        2 
  10  chr10_4561311     AKia    G    A        0      0        2 
  10  chr10_4561311     AOna    G    A        0      0        2 
  10  chr10_4561311     ASom    G    A        0      0        2 
  10  chr10_4561311     HCab    G    A        1      2        2 
  10  chr10_4561311     HPrz    G    A        1      2        2 
  10  chr10_4561311     ZBoe    G    A        0      0        2 
  10  chr10_4561311     ZGre    G    A        0      0        2 
  10  chr10_4561311     ZHar    G    A        0      0        2 
  10  chr10_4561311   Sample    G    A        1      2        2 
  10  chr10_4563608     AAsi    C    T        0      0        2 
  10  chr10_4563608     AKia    C    T        0      0        2 
  10  chr10_4563608     AOna    C    T        0      0        2 
  10  chr10_4563608     ASom    C    T        0      0        2 
  10  chr10_4563608     HCab    C    T        0      0        2 
  10  chr10_4563608     HPrz    C    T      0.5      1        2 
  10  chr10_4563608     ZBoe    C    T        0      0        2 
  10  chr10_4563608     ZGre    C    T        0      0        2 
  10  chr10_4563608     ZHar    C    T        0      0        2 
  10  chr10_4563608   Sample    C    T        0      0        2 
  10  chr10_4567598     AAsi    A    G        0      0        2 
  10  chr10_4567598     AKia    A    G        0      0        2 
  10  chr10_4567598     AOna    A    G        0      0        2 
  10  chr10_4567598     ASom    A    G        0      0        2 
  10  chr10_4567598     HCab    A    G        1      2        2 
  10  chr10_4567598     HPrz    A    G        1      2        2 
  10  chr10_4567598     ZBoe    A    G        0      0        2 
  10  chr10_4567598     ZGre    A    G        0      0        2 
  10  chr10_4567598     ZHar    A    G        0      0        2 
  10  chr10_4567598   Sample    A    G        1      2        2 
  10  chr10_4568022     AAsi    G    A        0      0        2 
  10  chr10_4568022     AKia    G    A        0      0        2 
  10  chr10_4568022     AOna    G    A        0      0        2 
  10  chr10_4568022     ASom    G    A        0      0        2 
  10  chr10_4568022     HCab    G    A        1      2        2 
  10  chr10_4568022     HPrz    G    A        1      2        2 
  10  chr10_4568022     ZBoe    G    A        0      0        2 
  10  chr10_4568022     ZGre    G    A        0      0        2 
  10  chr10_4568022     ZHar    G    A        0      0        2 
  10  chr10_4568022   Sample    G    A        1      2        2 
  10  chr10_4568315     AAsi    A    G        0      0        2 
  10  chr10_4568315     AKia    A    G        0      0        2 
  10  chr10_4568315     AOna    A    G        0      0        2 
  10  chr10_4568315     ASom    A    G        0      0        2 
  10  chr10_4568315     HCab    A    G        0      0        2 
  10  chr10_4568315     HPrz    A    G        0      0        2 
  10  chr10_4568315     ZBoe    A    G      0.5      1        2 
  10  chr10_4568315     ZGre    A    G        0      0        2 
  10  chr10_4568315     ZHar    A    G        0      0        2 
  10  chr10_4568315   Sample    A    G        0      0        2 
  10  chr10_4569361     AAsi    C    T        0      0        2 
  10  chr10_4569361     AKia    C    T        0      0        2 
  10  chr10_4569361     AOna    C    T        0      0        2 
  10  chr10_4569361     ASom    C    T        0      0        2 
  10  chr10_4569361     HCab    C    T        1      2        2 
  10  chr10_4569361     HPrz    C    T        1      2        2 
  10  chr10_4569361     ZBoe    C    T        0      0        2 
  10  chr10_4569361     ZGre    C    T        0      0        2 
  10  chr10_4569361     ZHar    C    T        0      0        2 
  10  chr10_4569361   Sample    C    T        1      2        2 
  10  chr10_4571379     AAsi    T    C        0      0        2 
  10  chr10_4571379     AKia    T    C        0      0        2 
  10  chr10_4571379     AOna    T    C        0      0        2 
  10  chr10_4571379     ASom    T    C        0      0        2 
  10  chr10_4571379     HCab    T    C        0      0        2 
  10  chr10_4571379     HPrz    T    C      0.5      1        2 
  10  chr10_4571379     ZBoe    T    C        0      0        2 
  10  chr10_4571379     ZGre    T    C        0      0        2 
  10  chr10_4571379     ZHar    T    C        0      0        2 
  10  chr10_4571379   Sample    T    C        1      2        2 
  10  chr10_4573847     AAsi    A    C        0      0        2 
  10  chr10_4573847     AKia    A    C        0      0        2 
  10  chr10_4573847     AOna    A    C        0      0        2 
  10  chr10_4573847     ASom    A    C        0      0        2 
  10  chr10_4573847     HCab    A    C        0      0        2 
  10  chr10_4573847     HPrz    A    C        0      0        2 
  10  chr10_4573847     ZBoe    A    C        0      0        2 
  10  chr10_4573847     ZGre    A    C        1      2        2 
  10  chr10_4573847     ZHar    A    C        0      0        2 
  10  chr10_4573847   Sample    A    C        0      0        2 
  10  chr10_4575380     AAsi    A    T        0      0        2 
  10  chr10_4575380     AKia    A    T        0      0        2 
  10  chr10_4575380     AOna    A    T        0      0        2 
  10  chr10_4575380     ASom    A    T        0      0        2 
  10  chr10_4575380     HCab    A    T        0      0        2 
  10  chr10_4575380     HPrz    A    T        0      0        2 
  10  chr10_4575380     ZBoe    A    T        1      2        2 
  10  chr10_4575380     ZGre    A    T        1      2        2 
  10  chr10_4575380     ZHar    A    T        1      2        2 
  10  chr10_4575380   Sample    A    T        0      0        2 
  10  chr10_4576473     AAsi    A    G        0      0        2 
  10  chr10_4576473     AKia    A    G        0      0        2 
  10  chr10_4576473     AOna    A    G        0      0        2 
  10  chr10_4576473     ASom    A    G        0      0        2 
  10  chr10_4576473     HCab    A    G      0.5      1        2 
  10  chr10_4576473     HPrz    A    G        0      0        2 
  10  chr10_4576473     ZBoe    A    G        0      0        2 
  10  chr10_4576473     ZGre    A    G        0      0        2 
  10  chr10_4576473     ZHar    A    G        0      0        2 
  10  chr10_4576473   Sample    A    G        1      2        2 
  10  chr10_4577237     AAsi    C    G        0      0        2 
  10  chr10_4577237     AKia    C    G        0      0        2 
  10  chr10_4577237     AOna    C    G      0.5      1        2 
  10  chr10_4577237     ASom    C    G        0      0        2 
  10  chr10_4577237     HCab    C    G        0      0        2 
  10  chr10_4577237     HPrz    C    G        0      0        2 
  10  chr10_4577237     ZBoe    C    G        0      0        2 
  10  chr10_4577237     ZGre    C    G        0      0        2 
  10  chr10_4577237     ZHar    C    G        0      0        2 
  10  chr10_4577237   Sample    C    G        0      0        2 
  10  chr10_4578533     AAsi    A    G        1      2        2 
  10  chr10_4578533     AKia    A    G        0      0        2 
  10  chr10_4578533     AOna    A    G        0      0        2 
  10  chr10_4578533     ASom    A    G        0      0        2 
  10  chr10_4578533     HCab    A    G        0      0        2 
  10  chr10_4578533     HPrz    A    G        0      0        2 
  10  chr10_4578533     ZBoe    A    G        0      0        2 
  10  chr10_4578533     ZGre    A    G        0      0        2 
  10  chr10_4578533     ZHar    A    G        0      0        2 
  10  chr10_4578533   Sample    A    G        0      0        2 
  10  chr10_4585096     AAsi    C    G        0      0        2 
  10  chr10_4585096     AKia    C    G        0      0        2 
  10  chr10_4585096     AOna    C    G      0.5      1        2 
  10  chr10_4585096     ASom    C    G        0      0        2 
  10  chr10_4585096     HCab    C    G        0      0        2 
  10  chr10_4585096     HPrz    C    G        0      0        2 
  10  chr10_4585096     ZBoe    C    G        0      0        2 
  10  chr10_4585096     ZGre    C    G        0      0        2 
  10  chr10_4585096     ZHar    C    G        0      0        2 
  10  chr10_4585096   Sample    C    G        0      0        2 
  10  chr10_4587356     AAsi    T    G        1      2        2 
  10  chr10_4587356     AKia    T    G        0      0        2 
  10  chr10_4587356     AOna    T    G        0      0        2 
  10  chr10_4587356     ASom    T    G        1      2        2 
  10  chr10_4587356     HCab    T    G        0      0        2 
  10  chr10_4587356     HPrz    T    G        0      0        2 
  10  chr10_4587356     ZBoe    T    G        0      0        2 
  10  chr10_4587356     ZGre    T    G        0      0        2 
  10  chr10_4587356     ZHar    T    G        0      0        2 
  10  chr10_4587356   Sample    T    G        0      0        2 
  10  chr10_4590076     AAsi    T    C        0      0        2 
  10  chr10_4590076     AKia    T    C        0      0        2 
  10  chr10_4590076     AOna    T    C        0      0        2 
  10  chr10_4590076     ASom    T    C        0      0        2 
  10  chr10_4590076     HCab    T    C        0      0        2 
  10  chr10_4590076     HPrz    T    C      0.5      1        2 
  10  chr10_4590076     ZBoe    T    C        0      0        2 
  10  chr10_4590076     ZGre    T    C        0      0        2 
  10  chr10_4590076     ZHar    T    C        0      0        2 
  10  chr10_4590076   Sample    T    C        0      0        2 
  10  chr10_4592971     AAsi    G    C        1      2        2 
  10  chr10_4592971     AKia    G    C        0      0        2 
  10  chr10_4592971     AOna    G    C        0      0        2 
  10  chr10_4592971     ASom    G    C        1      2        2 
  10  chr10_4592971     HCab    G    C        0      0        2 
  10  chr10_4592971     HPrz    G    C        0      0        2 
  10  chr10_4592971     ZBoe    G    C        0      0        2 
  10  chr10_4592971     ZGre    G    C        0      0        2 
  10  chr10_4592971     ZHar    G    C        0      0        2 
  10  chr10_4592971   Sample    G    C        0      0        2 
  10  chr10_4594092     AAsi    T    C        0      0        2 
  10  chr10_4594092     AKia    T    C        0      0        2 
  10  chr10_4594092     AOna    T    C        0      0        2 
  10  chr10_4594092     ASom    T    C        0      0        2 
  10  chr10_4594092     HCab    T    C        0      0        2 
  10  chr10_4594092     HPrz    T    C        0      0        2 
  10  chr10_4594092     ZBoe    T    C        0      0        2 
  10  chr10_4594092     ZGre    T    C        0      0        2 
  10  chr10_4594092     ZHar    T    C        1      2        2 
  10  chr10_4594092   Sample    T    C        0      0        2 
  10  chr10_4603424     AAsi    G    T        0      0        2 
  10  chr10_4603424     AKia    G    T        0      0        2 
  10  chr10_4603424     AOna    G    T        0      0        2 
  10  chr10_4603424     ASom    G    T        0      0        2 
  10  chr10_4603424     HCab    G    T        1      2        2 
  10  chr10_4603424     HPrz    G    T        1      2        2 
  10  chr10_4603424     ZBoe    G    T        0      0        2 
  10  chr10_4603424     ZGre    G    T        0      0        2 
  10  chr10_4603424     ZHar    G    T        0      0        2 
  10  chr10_4603424   Sample    G    T        1      2        2 
  10  chr10_4609026     AAsi    G    A        0      0        2 
  10  chr10_4609026     AKia    G    A        0      0        2 
  10  chr10_4609026     AOna    G    A        0      0        2 
  10  chr10_4609026     ASom    G    A        0      0        2 
  10  chr10_4609026     HCab    G    A        0      0        2 
  10  chr10_4609026     HPrz    G    A        0      0        2 
  10  chr10_4609026     ZBoe    G    A        0      0        2 
  10  chr10_4609026     ZGre    G    A        0      0        2 
  10  chr10_4609026     ZHar    G    A        1      2        2 
  10  chr10_4609026   Sample    G    A        0      0        2 
  10  chr10_4609219     AAsi    C    T        0      0        2 
  10  chr10_4609219     AKia    C    T        0      0        2 
  10  chr10_4609219     AOna    C    T        0      0        2 
  10  chr10_4609219     ASom    C    T        1      2        2 
  10  chr10_4609219     HCab    C    T        0      0        2 
  10  chr10_4609219     HPrz    C    T      0.5      1        2 
  10  chr10_4609219     ZBoe    C    T        0      0        2 
  10  chr10_4609219     ZGre    C    T        0      0        2 
  10  chr10_4609219     ZHar    C    T        0      0        2 
  10  chr10_4609219   Sample    C    T        0      0        2 
  10  chr10_4610272     AAsi    A    G        0      0        2 
  10  chr10_4610272     AKia    A    G        0      0        2 
  10  chr10_4610272     AOna    A    G        0      0        2 
  10  chr10_4610272     ASom    A    G        1      2        2 
  10  chr10_4610272     HCab    A    G        0      0        2 
  10  chr10_4610272     HPrz    A    G        0      0        2 
  10  chr10_4610272     ZBoe    A    G        0      0        2 
  10  chr10_4610272     ZGre    A    G        0      0        2 
  10  chr10_4610272     ZHar    A    G        0      0        2 
  10  chr10_4610272   Sample    A    G        0      0        2 
  10  chr10_4612966     AAsi    T    C        0      0        2 
  10  chr10_4612966     AKia    T    C        0      0        2 
  10  chr10_4612966     AOna    T    C        0      0        2 
  10  chr10_4612966     ASom    T    C        0      0        2 
  10  chr10_4612966     HCab    T    C        1      2        2 
  10  chr10_4612966     HPrz    T    C        1      2        2 
  10  chr10_4612966     ZBoe    T    C        0      0        2 
  10  chr10_4612966     ZGre    T    C        0      0        2 
  10  chr10_4612966     ZHar    T    C        0      0        2 
  10  chr10_4612966   Sample    T    C        1      2        2 
  10  chr10_4615650     AAsi    T    C        0      0        2 
  10  chr10_4615650     AKia    T    C        1      2        2 
  10  chr10_4615650     AOna    T    C        0      0        2 
  10  chr10_4615650     ASom    T    C        0      0        2 
  10  chr10_4615650     HCab    T    C        0      0        2 
  10  chr10_4615650     HPrz    T    C        0      0        2 
  10  chr10_4615650     ZBoe    T    C        0      0        2 
  10  chr10_4615650     ZGre    T    C        0      0        2 
  10  chr10_4615650     ZHar    T    C        0      0        2 
  10  chr10_4615650   Sample    T    C        0      0        2 
  10  chr10_4619041     AAsi    T    C        0      0        2 
  10  chr10_4619041     AKia    T    C        0      0        2 
  10  chr10_4619041     AOna    T    C        0      0        2 
  10  chr10_4619041     ASom    T    C        0      0        2 
  10  chr10_4619041     HCab    T    C        0      0        2 
  10  chr10_4619041     HPrz    T    C        0      0        2 
  10  chr10_4619041     ZBoe    T    C      0.5      1        2 
  10  chr10_4619041     ZGre    T    C        0      0        2 
  10  chr10_4619041     ZHar    T    C        0      0        2 
  10  chr10_4619041   Sample    T    C        0      0        2 
  10  chr10_4619841     AAsi    T    C        1      2        2 
  10  chr10_4619841     AKia    T    C        0      0        2 
  10  chr10_4619841     AOna    T    C        0      0        2 
  10  chr10_4619841     ASom    T    C        1      2        2 
  10  chr10_4619841     HCab    T    C        0      0        2 
  10  chr10_4619841     HPrz    T    C        0      0        2 
  10  chr10_4619841     ZBoe    T    C        0      0        2 
  10  chr10_4619841     ZGre    T    C        0      0        2 
  10  chr10_4619841     ZHar    T    C      0.5      1        2 
  10  chr10_4619841   Sample    T    C        0      0        2 
  10  chr10_4620062     AAsi    G    A        0      0        2 
  10  chr10_4620062     AKia    G    A        0      0        2 
  10  chr10_4620062     AOna    G    A        0      0        2 
  10  chr10_4620062     ASom    G    A        0      0        2 
  10  chr10_4620062     HCab    G    A        0      0        2 
  10  chr10_4620062     HPrz    G    A        0      0        2 
  10  chr10_4620062     ZBoe    G    A        0      0        2 
  10  chr10_4620062     ZGre    G    A        1      2        2 
  10  chr10_4620062     ZHar    G    A        0      0        2 
  10  chr10_4620062   Sample    G    A        0      0        2 
  10  chr10_4623092     AAsi    A    G        0      0        2 
  10  chr10_4623092     AKia    A    G        1      2        2 
  10  chr10_4623092     AOna    A    G        0      0        2 
  10  chr10_4623092     ASom    A    G        0      0        2 
  10  chr10_4623092     HCab    A    G        0      0        2 
  10  chr10_4623092     HPrz    A    G      0.5      1        2 
  10  chr10_4623092     ZBoe    A    G        0      0        2 
  10  chr10_4623092     ZGre    A    G        0      0        2 
  10  chr10_4623092     ZHar    A    G        0      0        2 
  10  chr10_4623092   Sample    A    G        0      0        2 
  10  chr10_4625269     AAsi    A    G        0      0        2 
  10  chr10_4625269     AKia    A    G        0      0        2 
  10  chr10_4625269     AOna    A    G        0      0        2 
  10  chr10_4625269     ASom    A    G        0      0        2 
  10  chr10_4625269     HCab    A    G        0      0        2 
  10  chr10_4625269     HPrz    A    G        0      0        2 
  10  chr10_4625269     ZBoe    A    G        0      0        2 
  10  chr10_4625269     ZGre    A    G        0      0        2 
  10  chr10_4625269     ZHar    A    G      0.5      1        2 
  10  chr10_4625269   Sample    A    G        0      0        2 
  10  chr10_4625290     AAsi    T    C        0      0        2 
  10  chr10_4625290     AKia    T    C        0      0        2 
  10  chr10_4625290     AOna    T    C        0      0        2 
  10  chr10_4625290     ASom    T    C        0      0        2 
  10  chr10_4625290     HCab    T    C      0.5      1        2 
  10  chr10_4625290     HPrz    T    C      0.5      1        2 
  10  chr10_4625290     ZBoe    T    C        0      0        2 
  10  chr10_4625290     ZGre    T    C        0      0        2 
  10  chr10_4625290     ZHar    T    C        0      0        2 
  10  chr10_4625290   Sample    T    C        0      0        2 
  10  chr10_4626475     AAsi    T    C        0      0        2 
  10  chr10_4626475     AKia    T    C        0      0        2 
  10  chr10_4626475     AOna    T    C      0.5      1        2 
  10  chr10_4626475     ASom    T    C        0      0        2 
  10  chr10_4626475     HCab    T    C        0      0        2 
  10  chr10_4626475     HPrz    T    C        0      0        2 
  10  chr10_4626475     ZBoe    T    C        0      0        2 
  10  chr10_4626475     ZGre    T    C        0      0        2 
  10  chr10_4626475     ZHar    T    C        0      0        2 
  10  chr10_4626475   Sample    T    C        0      0        2 
  10  chr10_4626502     AAsi    A    G        0      0        2 
  10  chr10_4626502     AKia    A    G        0      0        2 
  10  chr10_4626502     AOna    A    G        0      0        2 
  10  chr10_4626502     ASom    A    G        0      0        2 
  10  chr10_4626502     HCab    A    G        0      0        2 
  10  chr10_4626502     HPrz    A    G        0      0        2 
  10  chr10_4626502     ZBoe    A    G        1      2        2 
  10  chr10_4626502     ZGre    A    G        0      0        2 
  10  chr10_4626502     ZHar    A    G        0      0        2 
  10  chr10_4626502   Sample    A    G        0      0        2 
  10  chr10_4633317     AAsi    C    T        1      2        2 
  10  chr10_4633317     AKia    C    T        0      0        2 
  10  chr10_4633317     AOna    C    T      0.5      1        2 
  10  chr10_4633317     ASom    C    T        1      2        2 
  10  chr10_4633317     HCab    C    T        0      0        2 
  10  chr10_4633317     HPrz    C    T        0      0        2 
  10  chr10_4633317     ZBoe    C    T        0      0        2 
  10  chr10_4633317     ZGre    C    T        1      2        2 
  10  chr10_4633317     ZHar    C    T        0      0        2 
  10  chr10_4633317   Sample    C    T        0      0        2 
  10  chr10_4639426     AAsi    C    A        1      2        2 
  10  chr10_4639426     AKia    C    A        1      2        2 
  10  chr10_4639426     AOna    C    A        1      2        2 
  10  chr10_4639426     ASom    C    A        1      2        2 
  10  chr10_4639426     HCab    C    A        0      0        2 
  10  chr10_4639426     HPrz    C    A        0      0        2 
  10  chr10_4639426     ZBoe    C    A        0      0        2 
  10  chr10_4639426     ZGre    C    A        0      0        2 
  10  chr10_4639426     ZHar    C    A        0      0        2 
  10  chr10_4639426   Sample    C    A        0      0        2 
  10  chr10_4640364     AAsi    A    C        0      0        2 
  10  chr10_4640364     AKia    A    C        1      2        2 
  10  chr10_4640364     AOna    A    C      0.5      1        2 
  10  chr10_4640364     ASom    A    C        0      0        2 
  10  chr10_4640364     HCab    A    C        0      0        2 
  10  chr10_4640364     HPrz    A    C        0      0        2 
  10  chr10_4640364     ZBoe    A    C        0      0        2 
  10  chr10_4640364     ZGre    A    C        0      0        2 
  10  chr10_4640364     ZHar    A    C        0      0        2 
  10  chr10_4640364   Sample    A    C        0      0        2 
  10  chr10_4641606     AAsi    A    G        0      0        2 
  10  chr10_4641606     AKia    A    G        0      0        2 
  10  chr10_4641606     AOna    A    G        0      0        2 
  10  chr10_4641606     ASom    A    G        0      0        2 
  10  chr10_4641606     HCab    A    G        0      0        2 
  10  chr10_4641606     HPrz    A    G        0      0        2 
  10  chr10_4641606     ZBoe    A    G        0      0        2 
  10  chr10_4641606     ZGre    A    G        0      0        2 
  10  chr10_4641606     ZHar    A    G        1      2        2 
  10  chr10_4641606   Sample    A    G        0      0        2 
  10  chr10_4643667     AAsi    A    T        0      0        2 
  10  chr10_4643667     AKia    A    T        0      0        2 
  10  chr10_4643667     AOna    A    T      0.5      1        2 
  10  chr10_4643667     ASom    A    T        0      0        2 
  10  chr10_4643667     HCab    A    T        0      0        2 
  10  chr10_4643667     HPrz    A    T        0      0        2 
  10  chr10_4643667     ZBoe    A    T        0      0        2 
  10  chr10_4643667     ZGre    A    T        0      0        2 
  10  chr10_4643667     ZHar    A    T        0      0        2 
  10  chr10_4643667   Sample    A    T        0      0        2 
  10  chr10_4647411     AAsi    T    C        0      0        2 
  10  chr10_4647411     AKia    T    C        0      0        2 
  10  chr10_4647411     AOna    T    C        0      0        2 
  10  chr10_4647411     ASom    T    C        0      0        2 
  10  chr10_4647411     HCab    T    C        1      2        2 
  10  chr10_4647411     HPrz    T    C        1      2        2 
  10  chr10_4647411     ZBoe    T    C        0      0        2 
  10  chr10_4647411     ZGre    T    C        0      0        2 
  10  chr10_4647411     ZHar    T    C        0      0        2 
  10  chr10_4647411   Sample    T    C        1      2        2 
  10  chr10_4648913     AAsi    G    A        0      0        2 
  10  chr10_4648913     AKia    G    A        1      2        2 
  10  chr10_4648913     AOna    G    A        0      0        2 
  10  chr10_4648913     ASom    G    A        0      0        2 
  10  chr10_4648913     HCab    G    A        0      0        2 
  10  chr10_4648913     HPrz    G    A        0      0        2 
  10  chr10_4648913     ZBoe    G    A        0      0        2 
  10  chr10_4648913     ZGre    G    A        0      0        2 
  10  chr10_4648913     ZHar    G    A        0      0        2 
  10  chr10_4648913   Sample    G    A        0      0        2 
  10  chr10_4649923     AAsi    A    G        0      0        2 
  10  chr10_4649923     AKia    A    G        0      0        2 
  10  chr10_4649923     AOna    A    G        0      0        2 
  10  chr10_4649923     ASom    A    G        0      0        2 
  10  chr10_4649923     HCab    A    G        1      2        2 
  10  chr10_4649923     HPrz    A    G        1      2        2 
  10  chr10_4649923     ZBoe    A    G        0      0        2 
  10  chr10_4649923     ZGre    A    G        0      0        2 
  10  chr10_4649923     ZHar    A    G        0      0        2 
  10  chr10_4649923   Sample    A    G        1      2        2 
  10  chr10_4650505     AAsi    C    T        0      0        2 
  10  chr10_4650505     AKia    C    T        0      0        2 
  10  chr10_4650505     AOna    C    T      0.5      1        2 
  10  chr10_4650505     ASom    C    T        0      0        2 
  10  chr10_4650505     HCab    C    T        0      0        2 
  10  chr10_4650505     HPrz    C    T        0      0        2 
  10  chr10_4650505     ZBoe    C    T        0      0        2 
  10  chr10_4650505     ZGre    C    T        0      0        2 
  10  chr10_4650505     ZHar    C    T        0      0        2 
  10  chr10_4650505   Sample    C    T        0      0        2 
  10  chr10_4650511     AAsi    A    G        0      0        2 
  10  chr10_4650511     AKia    A    G        0      0        2 
  10  chr10_4650511     AOna    A    G        0      0        2 
  10  chr10_4650511     ASom    A    G        0      0        2 
  10  chr10_4650511     HCab    A    G        1      2        2 
  10  chr10_4650511     HPrz    A    G        1      2        2 
  10  chr10_4650511     ZBoe    A    G        0      0        2 
  10  chr10_4650511     ZGre    A    G        0      0        2 
  10  chr10_4650511     ZHar    A    G        0      0        2 
  10  chr10_4650511   Sample    A    G        1      2        2 
  10  chr10_4651525     AAsi    A    G        0      0        2 
  10  chr10_4651525     AKia    A    G        0      0        2 
  10  chr10_4651525     AOna    A    G      0.5      1        2 
  10  chr10_4651525     ASom    A    G        0      0        2 
  10  chr10_4651525     HCab    A    G        0      0        2 
  10  chr10_4651525     HPrz    A    G        0      0        2 
  10  chr10_4651525     ZBoe    A    G        0      0        2 
  10  chr10_4651525     ZGre    A    G        0      0        2 
  10  chr10_4651525     ZHar    A    G        0      0        2 
  10  chr10_4651525   Sample    A    G        0      0        2 
  10  chr10_4658180     AAsi    A    G        0      0        2 
  10  chr10_4658180     AKia    A    G        0      0        2 
  10  chr10_4658180     AOna    A    G        0      0        2 
  10  chr10_4658180     ASom    A    G        0      0        2 
  10  chr10_4658180     HCab    A    G      0.5      1        2 
  10  chr10_4658180     HPrz    A    G        1      2        2 
  10  chr10_4658180     ZBoe    A    G        0      0        2 
  10  chr10_4658180     ZGre    A    G        0      0        2 
  10  chr10_4658180     ZHar    A    G        0      0        2 
  10  chr10_4658180   Sample    A    G        1      2        2 
  10  chr10_4660652     AAsi    A    G        0      0        2 
  10  chr10_4660652     AKia    A    G        0      0        2 
  10  chr10_4660652     AOna    A    G        0      0        2 
  10  chr10_4660652     ASom    A    G        0      0        2 
  10  chr10_4660652     HCab    A    G      0.5      1        2 
  10  chr10_4660652     HPrz    A    G        1      2        2 
  10  chr10_4660652     ZBoe    A    G        0      0        2 
  10  chr10_4660652     ZGre    A    G        0      0        2 
  10  chr10_4660652     ZHar    A    G        0      0        2 
  10  chr10_4660652   Sample    A    G        1      2        2 
  10  chr10_4661238     AAsi    G    A        0      0        2 
  10  chr10_4661238     AKia    G    A        0      0        2 
  10  chr10_4661238     AOna    G    A        0      0        2 
  10  chr10_4661238     ASom    G    A        0      0        2 
  10  chr10_4661238     HCab    G    A        0      0        2 
  10  chr10_4661238     HPrz    G    A        0      0        2 
  10  chr10_4661238     ZBoe    G    A      0.5      1        2 
  10  chr10_4661238     ZGre    G    A        0      0        2 
  10  chr10_4661238     ZHar    G    A        0      0        2 
  10  chr10_4661238   Sample    G    A        0      0        2 
  10  chr10_4662176     AAsi    T    G        0      0        2 
  10  chr10_4662176     AKia    T    G        0      0        2 
  10  chr10_4662176     AOna    T    G        0      0        2 
  10  chr10_4662176     ASom    T    G        0      0        2 
  10  chr10_4662176     HCab    T    G        0      0        2 
  10  chr10_4662176     HPrz    T    G        0      0        2 
  10  chr10_4662176     ZBoe    T    G        0      0        2 
  10  chr10_4662176     ZGre    T    G        0      0        2 
  10  chr10_4662176     ZHar    T    G        1      2        2 
  10  chr10_4662176   Sample    T    G        0      0        2 
  10  chr10_4663179     AAsi    T    C        0      0        2 
  10  chr10_4663179     AKia    T    C        0      0        2 
  10  chr10_4663179     AOna    T    C        0      0        2 
  10  chr10_4663179     ASom    T    C        0      0        2 
  10  chr10_4663179     HCab    T    C        0      0        2 
  10  chr10_4663179     HPrz    T    C      0.5      1        2 
  10  chr10_4663179     ZBoe    T    C        0      0        2 
  10  chr10_4663179     ZGre    T    C        0      0        2 
  10  chr10_4663179     ZHar    T    C        0      0        2 
  10  chr10_4663179   Sample    T    C        0      0        2 
  10  chr10_4663186     AAsi    G    T        0      0        2 
  10  chr10_4663186     AKia    G    T        0      0        2 
  10  chr10_4663186     AOna    G    T        0      0        2 
  10  chr10_4663186     ASom    G    T        0      0        2 
  10  chr10_4663186     HCab    G    T        0      0        2 
  10  chr10_4663186     HPrz    G    T        0      0        2 
  10  chr10_4663186     ZBoe    G    T      0.5      1        2 
  10  chr10_4663186     ZGre    G    T        0      0        2 
  10  chr10_4663186     ZHar    G    T        0      0        2 
  10  chr10_4663186   Sample    G    T        0      0        2 
  10  chr10_4663463     AAsi    C    G        0      0        2 
  10  chr10_4663463     AKia    C    G        0      0        2 
  10  chr10_4663463     AOna    C    G        0      0        2 
  10  chr10_4663463     ASom    C    G        0      0        2 
  10  chr10_4663463     HCab    C    G        0      0        2 
  10  chr10_4663463     HPrz    C    G        0      0        2 
  10  chr10_4663463     ZBoe    C    G      0.5      1        2 
  10  chr10_4663463     ZGre    C    G        0      0        2 
  10  chr10_4663463     ZHar    C    G        0      0        2 
  10  chr10_4663463   Sample    C    G        0      0        2 
  10  chr10_4669982     AAsi    A    G        0      0        2 
  10  chr10_4669982     AKia    A    G        1      2        2 
  10  chr10_4669982     AOna    A    G        1      2        2 
  10  chr10_4669982     ASom    A    G        0      0        2 
  10  chr10_4669982     HCab    A    G        0      0        2 
  10  chr10_4669982     HPrz    A    G        0      0        2 
  10  chr10_4669982     ZBoe    A    G        0      0        2 
  10  chr10_4669982     ZGre    A    G        0      0        2 
  10  chr10_4669982     ZHar    A    G        0      0        2 
  10  chr10_4669982   Sample    A    G        0      0        2 
  10  chr10_4676870     AAsi    T    C        0      0        2 
  10  chr10_4676870     AKia    T    C        0      0        2 
  10  chr10_4676870     AOna    T    C        0      0        2 
  10  chr10_4676870     ASom    T    C        0      0        2 
  10  chr10_4676870     HCab    T    C        1      2        2 
  10  chr10_4676870     HPrz    T    C        1      2        2 
  10  chr10_4676870     ZBoe    T    C        0      0        2 
  10  chr10_4676870     ZGre    T    C        0      0        2 
  10  chr10_4676870     ZHar    T    C        0      0        2 
  10  chr10_4676870   Sample    T    C        1      2        2 
  10  chr10_4678118     AAsi    T    C        0      0        2 
  10  chr10_4678118     AKia    T    C        0      0        2 
  10  chr10_4678118     AOna    T    C        0      0        2 
  10  chr10_4678118     ASom    T    C        0      0        2 
  10  chr10_4678118     HCab    T    C        1      2        2 
  10  chr10_4678118     HPrz    T    C        1      2        2 
  10  chr10_4678118     ZBoe    T    C        0      0        2 
  10  chr10_4678118     ZGre    T    C        0      0        2 
  10  chr10_4678118     ZHar    T    C        0      0        2 
  10  chr10_4678118   Sample    T    C        1      2        2 
  10  chr10_4687345     AAsi    C    T        0      0        2 
  10  chr10_4687345     AKia    C    T        0      0        2 
  10  chr10_4687345     AOna    C    T        0      0        2 
  10  chr10_4687345     ASom    C    T        0      0        2 
  10  chr10_4687345     HCab    C    T        0      0        2 
  10  chr10_4687345     HPrz    C    T        0      0        2 
  10  chr10_4687345     ZBoe    C    T        0      0        2 
  10  chr10_4687345     ZGre    C    T      0.5      1        2 
  10  chr10_4687345     ZHar    C    T        0      0        2 
  10  chr10_4687345   Sample    C    T        0      0        2 
  10  chr10_4689052     AAsi    A    G        0      0        2 
  10  chr10_4689052     AKia    A    G        0      0        2 
  10  chr10_4689052     AOna    A    G        0      0        2 
  10  chr10_4689052     ASom    A    G        0      0        2 
  10  chr10_4689052     HCab    A    G        0      0        2 
  10  chr10_4689052     HPrz    A    G        0      0        2 
  10  chr10_4689052     ZBoe    A    G        0      0        2 
  10  chr10_4689052     ZGre    A    G        0      0        2 
  10  chr10_4689052     ZHar    A    G        1      2        2 
  10  chr10_4689052   Sample    A    G        0      0        2 
  10  chr10_4689568     AAsi    C    G        0      0        2 
  10  chr10_4689568     AKia    C    G        0      0        2 
  10  chr10_4689568     AOna    C    G        0      0        2 
  10  chr10_4689568     ASom    C    G        0      0        2 
  10  chr10_4689568     HCab    C    G        0      0        2 
  10  chr10_4689568     HPrz    C    G      0.5      1        2 
  10  chr10_4689568     ZBoe    C    G        0      0        2 
  10  chr10_4689568     ZGre    C    G        0      0        2 
  10  chr10_4689568     ZHar    C    G        0      0        2 
  10  chr10_4689568   Sample    C    G        0      0        2 
  10  chr10_4692170     AAsi    A    G        0      0        2 
  10  chr10_4692170     AKia    A    G        0      0        2 
  10  chr10_4692170     AOna    A    G        0      0        2 
  10  chr10_4692170     ASom    A    G        0      0        2 
  10  chr10_4692170     HCab    A    G        0      0        2 
  10  chr10_4692170     HPrz    A    G      0.5      1        2 
  10  chr10_4692170     ZBoe    A    G        0      0        2 
  10  chr10_4692170     ZGre    A    G        0      0        2 
  10  chr10_4692170     ZHar    A    G        0      0        2 
  10  chr10_4692170   Sample    A    G        0      0        2 
  10  chr10_4697792     AAsi    G    C      0.5      1        2 
  10  chr10_4697792     AKia    G    C        0      0        2 
  10  chr10_4697792     AOna    G    C        0      0        2 
  10  chr10_4697792     ASom    G    C        0      0        2 
  10  chr10_4697792     HCab    G    C        0      0        2 
  10  chr10_4697792     HPrz    G    C        0      0        2 
  10  chr10_4697792     ZBoe    G    C        0      0        2 
  10  chr10_4697792     ZGre    G    C        0      0        2 
  10  chr10_4697792     ZHar    G    C        0      0        2 
  10  chr10_4697792   Sample    G    C        0      0        2 
  10  chr10_4700037     AAsi    C    G        0      0        2 
  10  chr10_4700037     AKia    C    G        1      2        2 
  10  chr10_4700037     AOna    C    G        1      2        2 
  10  chr10_4700037     ASom    C    G        0      0        2 
  10  chr10_4700037     HCab    C    G        0      0        2 
  10  chr10_4700037     HPrz    C    G        0      0        2 
  10  chr10_4700037     ZBoe    C    G        0      0        2 
  10  chr10_4700037     ZGre    C    G        0      0        2 
  10  chr10_4700037     ZHar    C    G        0      0        2 
  10  chr10_4700037   Sample    C    G        0      0        2 
  10  chr10_4704001     AAsi    T    C      0.5      1        2 
  10  chr10_4704001     AKia    T    C        0      0        2 
  10  chr10_4704001     AOna    T    C        0      0        2 
  10  chr10_4704001     ASom    T    C        0      0        2 
  10  chr10_4704001     HCab    T    C        0      0        2 
  10  chr10_4704001     HPrz    T    C        0      0        2 
  10  chr10_4704001     ZBoe    T    C        0      0        2 
  10  chr10_4704001     ZGre    T    C        0      0        2 
  10  chr10_4704001     ZHar    T    C        0      0        2 
  10  chr10_4704001   Sample    T    C        0      0        2 
  10  chr10_4709687     AAsi    T    G        0      0        2 
  10  chr10_4709687     AKia    T    G        0      0        2 
  10  chr10_4709687     AOna    T    G        0      0        2 
  10  chr10_4709687     ASom    T    G        0      0        2 
  10  chr10_4709687     HCab    T    G        0      0        2 
  10  chr10_4709687     HPrz    T    G        0      0        2 
  10  chr10_4709687     ZBoe    T    G        1      2        2 
  10  chr10_4709687     ZGre    T    G        1      2        2 
  10  chr10_4709687     ZHar    T    G        1      2        2 
  10  chr10_4709687   Sample    T    G        0      0        2 
  10  chr10_4715794     AAsi    A    G        0      0        2 
  10  chr10_4715794     AKia    A    G        0      0        2 
  10  chr10_4715794     AOna    A    G      0.5      1        2 
  10  chr10_4715794     ASom    A    G        0      0        2 
  10  chr10_4715794     HCab    A    G        0      0        2 
  10  chr10_4715794     HPrz    A    G        0      0        2 
  10  chr10_4715794     ZBoe    A    G        0      0        2 
  10  chr10_4715794     ZGre    A    G        0      0        2 
  10  chr10_4715794     ZHar    A    G      0.5      1        2 
  10  chr10_4715794   Sample    A    G        0      0        2 
  10  chr10_4716179     AAsi    G    A        0      0        2 
  10  chr10_4716179     AKia    G    A        0      0        2 
  10  chr10_4716179     AOna    G    A        0      0        2 
  10  chr10_4716179     ASom    G    A        0      0        2 
  10  chr10_4716179     HCab    G    A        0      0        2 
  10  chr10_4716179     HPrz    G    A        0      0        2 
  10  chr10_4716179     ZBoe    G    A      0.5      1        2 
  10  chr10_4716179     ZGre    G    A        0      0        2 
  10  chr10_4716179     ZHar    G    A        0      0        2 
  10  chr10_4716179   Sample    G    A        0      0        2 
  10  chr10_4717085     AAsi    A    C        0      0        2 
  10  chr10_4717085     AKia    A    C        0      0        2 
  10  chr10_4717085     AOna    A    C        0      0        2 
  10  chr10_4717085     ASom    A    C        0      0        2 
  10  chr10_4717085     HCab    A    C        0      0        2 
  10  chr10_4717085     HPrz    A    C        0      0        2 
  10  chr10_4717085     ZBoe    A    C        0      0        2 
  10  chr10_4717085     ZGre    A    C        0      0        2 
  10  chr10_4717085     ZHar    A    C        1      2        2 
  10  chr10_4717085   Sample    A    C        0      0        2 
  10  chr10_4717772     AAsi    G    C        1      2        2 
  10  chr10_4717772     AKia    G    C        0      0        2 
  10  chr10_4717772     AOna    G    C        0      0        2 
  10  chr10_4717772     ASom    G    C        1      2        2 
  10  chr10_4717772     HCab    G    C        0      0        2 
  10  chr10_4717772     HPrz    G    C        0      0        2 
  10  chr10_4717772     ZBoe    G    C        0      0        2 
  10  chr10_4717772     ZGre    G    C        0      0        2 
  10  chr10_4717772     ZHar    G    C        0      0        2 
  10  chr10_4717772   Sample    G    C        0      0        2 
  10  chr10_4719159     AAsi    C    G        0      0        2 
  10  chr10_4719159     AKia    C    G        0      0        2 
  10  chr10_4719159     AOna    C    G        0      0        2 
  10  chr10_4719159     ASom    C    G        0      0        2 
  10  chr10_4719159     HCab    C    G        1      2        2 
  10  chr10_4719159     HPrz    C    G        1      2        2 
  10  chr10_4719159     ZBoe    C    G        0      0        2 
  10  chr10_4719159     ZGre    C    G        0      0        2 
  10  chr10_4719159     ZHar    C    G        0      0        2 
  10  chr10_4719159   Sample    C    G        1      2        2 
  10  chr10_4720080     AAsi    G    A        0      0        2 
  10  chr10_4720080     AKia    G    A        0      0        2 
  10  chr10_4720080     AOna    G    A        0      0        2 
  10  chr10_4720080     ASom    G    A        0      0        2 
  10  chr10_4720080     HCab    G    A        1      2        2 
  10  chr10_4720080     HPrz    G    A        1      2        2 
  10  chr10_4720080     ZBoe    G    A        0      0        2 
  10  chr10_4720080     ZGre    G    A        0      0        2 
  10  chr10_4720080     ZHar    G    A        0      0        2 
  10  chr10_4720080   Sample    G    A        1      2        2 
  10  chr10_4722378     AAsi    T    C        0      0        2 
  10  chr10_4722378     AKia    T    C        0      0        2 
  10  chr10_4722378     AOna    T    C        0      0        2 
  10  chr10_4722378     ASom    T    C        0      0        2 
  10  chr10_4722378     HCab    T    C        1      2        2 
  10  chr10_4722378     HPrz    T    C        1      2        2 
  10  chr10_4722378     ZBoe    T    C        0      0        2 
  10  chr10_4722378     ZGre    T    C        0      0        2 
  10  chr10_4722378     ZHar    T    C        0      0        2 
  10  chr10_4722378   Sample    T    C        1      2        2 
  10  chr10_4723372     AAsi    A    G        0      0        2 
  10  chr10_4723372     AKia    A    G        0      0        2 
  10  chr10_4723372     AOna    A    G        0      0        2 
  10  chr10_4723372     ASom    A    G        0      0        2 
  10  chr10_4723372     HCab    A    G        0      0        2 
  10  chr10_4723372     HPrz    A    G        0      0        2 
  10  chr10_4723372     ZBoe    A    G        0      0        2 
  10  chr10_4723372     ZGre    A    G      0.5      1        2 
  10  chr10_4723372     ZHar    A    G        0      0        2 
  10  chr10_4723372   Sample    A    G        0      0        2 
  10  chr10_4724124     AAsi    G    A        0      0        2 
  10  chr10_4724124     AKia    G    A        0      0        2 
  10  chr10_4724124     AOna    G    A        0      0        2 
  10  chr10_4724124     ASom    G    A        0      0        2 
  10  chr10_4724124     HCab    G    A        0      0        2 
  10  chr10_4724124     HPrz    G    A        0      0        2 
  10  chr10_4724124     ZBoe    G    A        0      0        2 
  10  chr10_4724124     ZGre    G    A        0      0        2 
  10  chr10_4724124     ZHar    G    A        1      2        2 
  10  chr10_4724124   Sample    G    A        0      0        2 
  10  chr10_4725381     AAsi    T    G        0      0        2 
  10  chr10_4725381     AKia    T    G        0      0        2 
  10  chr10_4725381     AOna    T    G        0      0        2 
  10  chr10_4725381     ASom    T    G        0      0        2 
  10  chr10_4725381     HCab    T    G        0      0        2 
  10  chr10_4725381     HPrz    T    G        0      0        2 
  10  chr10_4725381     ZBoe    T    G      0.5      1        2 
  10  chr10_4725381     ZGre    T    G        0      0        2 
  10  chr10_4725381     ZHar    T    G        0      0        2 
  10  chr10_4725381   Sample    T    G        0      0        2 
  10  chr10_4737425     AAsi    G    A        0      0        2 
  10  chr10_4737425     AKia    G    A        0      0        2 
  10  chr10_4737425     AOna    G    A        0      0        2 
  10  chr10_4737425     ASom    G    A        0      0        2 
  10  chr10_4737425     HCab    G    A        1      2        2 
  10  chr10_4737425     HPrz    G    A        1      2        2 
  10  chr10_4737425     ZBoe    G    A        0      0        2 
  10  chr10_4737425     ZGre    G    A        0      0        2 
  10  chr10_4737425     ZHar    G    A        0      0        2 
  10  chr10_4737425   Sample    G    A        1      2        2 
  10  chr10_4740608     AAsi    A    G        0      0        2 
  10  chr10_4740608     AKia    A    G        0      0        2 
  10  chr10_4740608     AOna    A    G        0      0        2 
  10  chr10_4740608     ASom    A    G        0      0        2 
  10  chr10_4740608     HCab    A    G        1      2        2 
  10  chr10_4740608     HPrz    A    G        1      2        2 
  10  chr10_4740608     ZBoe    A    G        0      0        2 
  10  chr10_4740608     ZGre    A    G        0      0        2 
  10  chr10_4740608     ZHar    A    G        0      0        2 
  10  chr10_4740608   Sample    A    G        1      2        2 
  10  chr10_4740634     AAsi    T    C        0      0        2 
  10  chr10_4740634     AKia    T    C        0      0        2 
  10  chr10_4740634     AOna    T    C        0      0        2 
  10  chr10_4740634     ASom    T    C        0      0        2 
  10  chr10_4740634     HCab    T    C        0      0        2 
  10  chr10_4740634     HPrz    T    C        0      0        2 
  10  chr10_4740634     ZBoe    T    C      0.5      1        2 
  10  chr10_4740634     ZGre    T    C        0      0        2 
  10  chr10_4740634     ZHar    T    C        0      0        2 
  10  chr10_4740634   Sample    T    C        0      0        2 
  10  chr10_4741461     AAsi    G    A        0      0        2 
  10  chr10_4741461     AKia    G    A        0      0        2 
  10  chr10_4741461     AOna    G    A        0      0        2 
  10  chr10_4741461     ASom    G    A        0      0        2 
  10  chr10_4741461     HCab    G    A        0      0        2 
  10  chr10_4741461     HPrz    G    A        0      0        2 
  10  chr10_4741461     ZBoe    G    A        0      0        2 
  10  chr10_4741461     ZGre    G    A        0      0        2 
  10  chr10_4741461     ZHar    G    A        1      2        2 
  10  chr10_4741461   Sample    G    A        0      0        2 
  10  chr10_4741478     AAsi    T    G        0      0        2 
  10  chr10_4741478     AKia    T    G        0      0        2 
  10  chr10_4741478     AOna    T    G        0      0        2 
  10  chr10_4741478     ASom    T    G        0      0        2 
  10  chr10_4741478     HCab    T    G        1      2        2 
  10  chr10_4741478     HPrz    T    G        1      2        2 
  10  chr10_4741478     ZBoe    T    G        0      0        2 
  10  chr10_4741478     ZGre    T    G        0      0        2 
  10  chr10_4741478     ZHar    T    G        0      0        2 
  10  chr10_4741478   Sample    T    G        1      2        2 
  10  chr10_4742216     AAsi    T    C        1      2        2 
  10  chr10_4742216     AKia    T    C        0      0        2 
  10  chr10_4742216     AOna    T    C        0      0        2 
  10  chr10_4742216     ASom    T    C        1      2        2 
  10  chr10_4742216     HCab    T    C        0      0        2 
  10  chr10_4742216     HPrz    T    C        0      0        2 
  10  chr10_4742216     ZBoe    T    C        0      0        2 
  10  chr10_4742216     ZGre    T    C        0      0        2 
  10  chr10_4742216     ZHar    T    C        0      0        2 
  10  chr10_4742216   Sample    T    C        0      0        2 
  10  chr10_4744886     AAsi    G    A        0      0        2 
  10  chr10_4744886     AKia    G    A        0      0        2 
  10  chr10_4744886     AOna    G    A        0      0        2 
  10  chr10_4744886     ASom    G    A        0      0        2 
  10  chr10_4744886     HCab    G    A        0      0        2 
  10  chr10_4744886     HPrz    G    A        0      0        2 
  10  chr10_4744886     ZBoe    G    A        0      0        2 
  10  chr10_4744886     ZGre    G    A        0      0        2 
  10  chr10_4744886     ZHar    G    A        1      2        2 
  10  chr10_4744886   Sample    G    A        0      0        2 
  10  chr10_4749567     AAsi    G    A        1      2        2 
  10  chr10_4749567     AKia    G    A        0      0        2 
  10  chr10_4749567     AOna    G    A        0      0        2 
  10  chr10_4749567     ASom    G    A        0      0        2 
  10  chr10_4749567     HCab    G    A        0      0        2 
  10  chr10_4749567     HPrz    G    A        0      0        2 
  10  chr10_4749567     ZBoe    G    A        0      0        2 
  10  chr10_4749567     ZGre    G    A        0      0        2 
  10  chr10_4749567     ZHar    G    A        0      0        2 
  10  chr10_4749567   Sample    G    A        0      0        2 
  10  chr10_4753651     AAsi    A    G        0      0        2 
  10  chr10_4753651     AKia    A    G        0      0        2 
  10  chr10_4753651     AOna    A    G        0      0        2 
  10  chr10_4753651     ASom    A    G        0      0        2 
  10  chr10_4753651     HCab    A    G      0.5      1        2 
  10  chr10_4753651     HPrz    A    G        0      0        2 
  10  chr10_4753651     ZBoe    A    G        0      0        2 
  10  chr10_4753651     ZGre    A    G        0      0        2 
  10  chr10_4753651     ZHar    A    G        0      0        2 
  10  chr10_4753651   Sample    A    G        0      0        2 
  10  chr10_4753838     AAsi    A    G        0      0        2 
  10  chr10_4753838     AKia    A    G        0      0        2 
  10  chr10_4753838     AOna    A    G      0.5      1        2 
  10  chr10_4753838     ASom    A    G        0      0        2 
  10  chr10_4753838     HCab    A    G        0      0        2 
  10  chr10_4753838     HPrz    A    G        0      0        2 
  10  chr10_4753838     ZBoe    A    G        0      0        2 
  10  chr10_4753838     ZGre    A    G        0      0        2 
  10  chr10_4753838     ZHar    A    G        0      0        2 
  10  chr10_4753838   Sample    A    G        0      0        2 
  10  chr10_4757089     AAsi    G    A        0      0        2 
  10  chr10_4757089     AKia    G    A      0.5      1        2 
  10  chr10_4757089     AOna    G    A        0      0        2 
  10  chr10_4757089     ASom    G    A        0      0        2 
  10  chr10_4757089     HCab    G    A        0      0        2 
  10  chr10_4757089     HPrz    G    A        0      0        2 
  10  chr10_4757089     ZBoe    G    A        0      0        2 
  10  chr10_4757089     ZGre    G    A        0      0        2 
  10  chr10_4757089     ZHar    G    A        0      0        2 
  10  chr10_4757089   Sample    G    A        0      0        2 
  10  chr10_4761192     AAsi    G    A        0      0        2 
  10  chr10_4761192     AKia    G    A        0      0        2 
  10  chr10_4761192     AOna    G    A        0      0        2 
  10  chr10_4761192     ASom    G    A        0      0        2 
  10  chr10_4761192     HCab    G    A      0.5      1        2 
  10  chr10_4761192     HPrz    G    A        0      0        2 
  10  chr10_4761192     ZBoe    G    A        0      0        2 
  10  chr10_4761192     ZGre    G    A        0      0        2 
  10  chr10_4761192     ZHar    G    A        0      0        2 
  10  chr10_4761192   Sample    G    A        0      0        2 
  10  chr10_4764838     AAsi    T    C        0      0        2 
  10  chr10_4764838     AKia    T    C        0      0        2 
  10  chr10_4764838     AOna    T    C        0      0        2 
  10  chr10_4764838     ASom    T    C        0      0        2 
  10  chr10_4764838     HCab    T    C        0      0        2 
  10  chr10_4764838     HPrz    T    C        1      2        2 
  10  chr10_4764838     ZBoe    T    C        0      0        2 
  10  chr10_4764838     ZGre    T    C        0      0        2 
  10  chr10_4764838     ZHar    T    C        0      0        2 
  10  chr10_4764838   Sample    T    C        0      0        2 
  10  chr10_4767559     AAsi    T    C        0      0        2 
  10  chr10_4767559     AKia    T    C        1      2        2 
  10  chr10_4767559     AOna    T    C        1      2        2 
  10  chr10_4767559     ASom    T    C        0      0        2 
  10  chr10_4767559     HCab    T    C        0      0        2 
  10  chr10_4767559     HPrz    T    C        0      0        2 
  10  chr10_4767559     ZBoe    T    C        0      0        2 
  10  chr10_4767559     ZGre    T    C        0      0        2 
  10  chr10_4767559     ZHar    T    C        0      0        2 
  10  chr10_4767559   Sample    T    C        1      2        2 
  10  chr10_4770344     AAsi    A    G        0      0        2 
  10  chr10_4770344     AKia    A    G        0      0        2 
  10  chr10_4770344     AOna    A    G        0      0        2 
  10  chr10_4770344     ASom    A    G        0      0        2 
  10  chr10_4770344     HCab    A    G        0      0        2 
  10  chr10_4770344     HPrz    A    G      0.5      1        2 
  10  chr10_4770344     ZBoe    A    G        0      0        2 
  10  chr10_4770344     ZGre    A    G        0      0        2 
  10  chr10_4770344     ZHar    A    G        0      0        2 
  10  chr10_4770344   Sample    A    G        0      0        2 
  10  chr10_4772007     AAsi    A    G        0      0        2 
  10  chr10_4772007     AKia    A    G        0      0        2 
  10  chr10_4772007     AOna    A    G        0      0        2 
  10  chr10_4772007     ASom    A    G        0      0        2 
  10  chr10_4772007     HCab    A    G        0      0        2 
  10  chr10_4772007     HPrz    A    G      0.5      1        2 
  10  chr10_4772007     ZBoe    A    G        0      0        2 
  10  chr10_4772007     ZGre    A    G        0      0        2 
  10  chr10_4772007     ZHar    A    G        0      0        2 
  10  chr10_4772007   Sample    A    G        0      0        2 
  10  chr10_4773698     AAsi    A    G        0      0        2 
  10  chr10_4773698     AKia    A    G        0      0        2 
  10  chr10_4773698     AOna    A    G        0      0        2 
  10  chr10_4773698     ASom    A    G        0      0        2 
  10  chr10_4773698     HCab    A    G        1      2        2 
  10  chr10_4773698     HPrz    A    G        1      2        2 
  10  chr10_4773698     ZBoe    A    G        0      0        2 
  10  chr10_4773698     ZGre    A    G        0      0        2 
  10  chr10_4773698     ZHar    A    G        0      0        2 
  10  chr10_4773698   Sample    A    G        1      2        2 
  10  chr10_4773880     AAsi    T    A        0      0        2 
  10  chr10_4773880     AKia    T    A        0      0        2 
  10  chr10_4773880     AOna    T    A        0      0        2 
  10  chr10_4773880     ASom    T    A        0      0        2 
  10  chr10_4773880     HCab    T    A      0.5      1        2 
  10  chr10_4773880     HPrz    T    A        0      0        2 
  10  chr10_4773880     ZBoe    T    A        0      0        2 
  10  chr10_4773880     ZGre    T    A        0      0        2 
  10  chr10_4773880     ZHar    T    A        0      0        2 
  10  chr10_4773880   Sample    T    A        0      0        2 
  10  chr10_4784750     AAsi    T    C        0      0        2 
  10  chr10_4784750     AKia    T    C        0      0        2 
  10  chr10_4784750     AOna    T    C      0.5      1        2 
  10  chr10_4784750     ASom    T    C        0      0        2 
  10  chr10_4784750     HCab    T    C        0      0        2 
  10  chr10_4784750     HPrz    T    C        0      0        2 
  10  chr10_4784750     ZBoe    T    C        0      0        2 
  10  chr10_4784750     ZGre    T    C        0      0        2 
  10  chr10_4784750     ZHar    T    C        0      0        2 
  10  chr10_4784750   Sample    T    C        0      0        2 
  10  chr10_4787778     AAsi    T    C        0      0        2 
  10  chr10_4787778     AKia    T    C        1      2        2 
  10  chr10_4787778     AOna    T    C        1      2        2 
  10  chr10_4787778     ASom    T    C        0      0        2 
  10  chr10_4787778     HCab    T    C        0      0        2 
  10  chr10_4787778     HPrz    T    C        0      0        2 
  10  chr10_4787778     ZBoe    T    C        0      0        2 
  10  chr10_4787778     ZGre    T    C        0      0        2 
  10  chr10_4787778     ZHar    T    C        0      0        2 
  10  chr10_4787778   Sample    T    C        0      0        2 
  10  chr10_4790554     AAsi    T    C        0      0        2 
  10  chr10_4790554     AKia    T    C        0      0        2 
  10  chr10_4790554     AOna    T    C        0      0        2 
  10  chr10_4790554     ASom    T    C        0      0        2 
  10  chr10_4790554     HCab    T    C        0      0        2 
  10  chr10_4790554     HPrz    T    C        0      0        2 
  10  chr10_4790554     ZBoe    T    C      0.5      1        2 
  10  chr10_4790554     ZGre    T    C        0      0        2 
  10  chr10_4790554     ZHar    T    C        1      2        2 
  10  chr10_4790554   Sample    T    C        0      0        2 
  10  chr10_4794446     AAsi    C    A        0      0        2 
  10  chr10_4794446     AKia    C    A        0      0        2 
  10  chr10_4794446     AOna    C    A        0      0        2 
  10  chr10_4794446     ASom    C    A        0      0        2 
  10  chr10_4794446     HCab    C    A      0.5      1        2 
  10  chr10_4794446     HPrz    C    A        0      0        2 
  10  chr10_4794446     ZBoe    C    A        0      0        2 
  10  chr10_4794446     ZGre    C    A        0      0        2 
  10  chr10_4794446     ZHar    C    A        0      0        2 
  10  chr10_4794446   Sample    C    A        0      0        2 
  10  chr10_4794999     AAsi    T    C        0      0        2 
  10  chr10_4794999     AKia    T    C      0.5      1        2 
  10  chr10_4794999     AOna    T    C        0      0        2 
  10  chr10_4794999     ASom    T    C        0      0        2 
  10  chr10_4794999     HCab    T    C        0      0        2 
  10  chr10_4794999     HPrz    T    C        0      0        2 
  10  chr10_4794999     ZBoe    T    C        0      0        2 
  10  chr10_4794999     ZGre    T    C        0      0        2 
  10  chr10_4794999     ZHar    T    C        0      0        2 
  10  chr10_4794999   Sample    T    C        0      0        2 
  10  chr10_4802192     AAsi    A    G        0      0        2 
  10  chr10_4802192     AKia    A    G        0      0        2 
  10  chr10_4802192     AOna    A    G        0      0        2 
  10  chr10_4802192     ASom    A    G        0      0        2 
  10  chr10_4802192     HCab    A    G        0      0        2 
  10  chr10_4802192     HPrz    A    G        0      0        2 
  10  chr10_4802192     ZBoe    A    G        0      0        2 
  10  chr10_4802192     ZGre    A    G        0      0        2 
  10  chr10_4802192     ZHar    A    G        1      2        2 
  10  chr10_4802192   Sample    A    G        0      0        2 
  10  chr10_4813281     AAsi    C    T        1      2        2 
  10  chr10_4813281     AKia    C    T        0      0        2 
  10  chr10_4813281     AOna    C    T        0      0        2 
  10  chr10_4813281     ASom    C    T        1      2        2 
  10  chr10_4813281     HCab    C    T        0      0        2 
  10  chr10_4813281     HPrz    C    T        0      0        2 
  10  chr10_4813281     ZBoe    C    T        0      0        2 
  10  chr10_4813281     ZGre    C    T        0      0        2 
  10  chr10_4813281     ZHar    C    T        0      0        2 
  10  chr10_4813281   Sample    C    T        0      0        2 
  10  chr10_4814001     AAsi    G    C        0      0        2 
  10  chr10_4814001     AKia    G    C        0      0        2 
  10  chr10_4814001     AOna    G    C        0      0        2 
  10  chr10_4814001     ASom    G    C        0      0        2 
  10  chr10_4814001     HCab    G    C        1      2        2 
  10  chr10_4814001     HPrz    G    C        0      0        2 
  10  chr10_4814001     ZBoe    G    C        0      0        2 
  10  chr10_4814001     ZGre    G    C        0      0        2 
  10  chr10_4814001     ZHar    G    C        0      0        2 
  10  chr10_4814001   Sample    G    C        1      2        2 
  10  chr10_4815538     AAsi    G    A        0      0        2 
  10  chr10_4815538     AKia    G    A        0      0        2 
  10  chr10_4815538     AOna    G    A        0      0        2 
  10  chr10_4815538     ASom    G    A        0      0        2 
  10  chr10_4815538     HCab    G    A        1      2        2 
  10  chr10_4815538     HPrz    G    A        1      2        2 
  10  chr10_4815538     ZBoe    G    A        0      0        2 
  10  chr10_4815538     ZGre    G    A        0      0        2 
  10  chr10_4815538     ZHar    G    A        0      0        2 
  10  chr10_4815538   Sample    G    A        1      2        2 
  10  chr10_4817774     AAsi    C    G        1      2        2 
  10  chr10_4817774     AKia    C    G        0      0        2 
  10  chr10_4817774     AOna    C    G        0      0        2 
  10  chr10_4817774     ASom    C    G        1      2        2 
  10  chr10_4817774     HCab    C    G        0      0        2 
  10  chr10_4817774     HPrz    C    G        0      0        2 
  10  chr10_4817774     ZBoe    C    G        0      0        2 
  10  chr10_4817774     ZGre    C    G        0      0        2 
  10  chr10_4817774     ZHar    C    G        1      2        2 
  10  chr10_4817774   Sample    C    G        0      0        2 
  10  chr10_4824413     AAsi    T    C        0      0        2 
  10  chr10_4824413     AKia    T    C        0      0        2 
  10  chr10_4824413     AOna    T    C        0      0        2 
  10  chr10_4824413     ASom    T    C        0      0        2 
  10  chr10_4824413     HCab    T    C        0      0        2 
  10  chr10_4824413     HPrz    T    C        0      0        2 
  10  chr10_4824413     ZBoe    T    C        1      2        2 
  10  chr10_4824413     ZGre    T    C        1      2        2 
  10  chr10_4824413     ZHar    T    C        0      0        2 
  10  chr10_4824413   Sample    T    C        0      0        2 
  10  chr10_4831472     AAsi    A    C        0      0        2 
  10  chr10_4831472     AKia    A    C        1      2        2 
  10  chr10_4831472     AOna    A    C        1      2        2 
  10  chr10_4831472     ASom    A    C        0      0        2 
  10  chr10_4831472     HCab    A    C        0      0        2 
  10  chr10_4831472     HPrz    A    C        0      0        2 
  10  chr10_4831472     ZBoe    A    C        0      0        2 
  10  chr10_4831472     ZGre    A    C        0      0        2 
  10  chr10_4831472     ZHar    A    C        0      0        2 
  10  chr10_4831472   Sample    A    C        0      0        2 
  10  chr10_4831511     AAsi    G    T        0      0        2 
  10  chr10_4831511     AKia    G    T        0      0        2 
  10  chr10_4831511     AOna    G    T        0      0        2 
  10  chr10_4831511     ASom    G    T        0      0        2 
  10  chr10_4831511     HCab    G    T        1      2        2 
  10  chr10_4831511     HPrz    G    T        1      2        2 
  10  chr10_4831511     ZBoe    G    T        0      0        2 
  10  chr10_4831511     ZGre    G    T        0      0        2 
  10  chr10_4831511     ZHar    G    T        0      0        2 
  10  chr10_4831511   Sample    G    T        1      2        2 
  10  chr10_4832385     AAsi    T    C        0      0        2 
  10  chr10_4832385     AKia    T    C      0.5      1        2 
  10  chr10_4832385     AOna    T    C        0      0        2 
  10  chr10_4832385     ASom    T    C        0      0        2 
  10  chr10_4832385     HCab    T    C        0      0        2 
  10  chr10_4832385     HPrz    T    C        0      0        2 
  10  chr10_4832385     ZBoe    T    C        0      0        2 
  10  chr10_4832385     ZGre    T    C        0      0        2 
  10  chr10_4832385     ZHar    T    C        0      0        2 
  10  chr10_4832385   Sample    T    C        0      0        2 
  10  chr10_4836235     AAsi    G    A        0      0        2 
  10  chr10_4836235     AKia    G    A        0      0        2 
  10  chr10_4836235     AOna    G    A        0      0        2 
  10  chr10_4836235     ASom    G    A        0      0        2 
  10  chr10_4836235     HCab    G    A        0      0        2 
  10  chr10_4836235     HPrz    G    A        0      0        2 
  10  chr10_4836235     ZBoe    G    A      0.5      1        2 
  10  chr10_4836235     ZGre    G    A        1      2        2 
  10  chr10_4836235     ZHar    G    A        0      0        2 
  10  chr10_4836235   Sample    G    A        0      0        2 
  10  chr10_4838977     AAsi    A    G      0.5      1        2 
  10  chr10_4838977     AKia    A    G        0      0        2 
  10  chr10_4838977     AOna    A    G        0      0        2 
  10  chr10_4838977     ASom    A    G        0      0        2 
  10  chr10_4838977     HCab    A    G        0      0        2 
  10  chr10_4838977     HPrz    A    G        0      0        2 
  10  chr10_4838977     ZBoe    A    G        0      0        2 
  10  chr10_4838977     ZGre    A    G        0      0        2 
  10  chr10_4838977     ZHar    A    G        0      0        2 
  10  chr10_4838977   Sample    A    G        0      0        2 
  10  chr10_4840853     AAsi    T    C        1      2        2 
  10  chr10_4840853     AKia    T    C        0      0        2 
  10  chr10_4840853     AOna    T    C        0      0        2 
  10  chr10_4840853     ASom    T    C        1      2        2 
  10  chr10_4840853     HCab    T    C        0      0        2 
  10  chr10_4840853     HPrz    T    C        0      0        2 
  10  chr10_4840853     ZBoe    T    C        0      0        2 
  10  chr10_4840853     ZGre    T    C        0      0        2 
  10  chr10_4840853     ZHar    T    C        0      0        2 
  10  chr10_4840853   Sample    T    C        0      0        2 
  10  chr10_4841226     AAsi    A    G        1      2        2 
  10  chr10_4841226     AKia    A    G        1      2        2 
  10  chr10_4841226     AOna    A    G        1      2        2 
  10  chr10_4841226     ASom    A    G        1      2        2 
  10  chr10_4841226     HCab    A    G        0      0        2 
  10  chr10_4841226     HPrz    A    G        0      0        2 
  10  chr10_4841226     ZBoe    A    G        0      0        2 
  10  chr10_4841226     ZGre    A    G        0      0        2 
  10  chr10_4841226     ZHar    A    G        0      0        2 
  10  chr10_4841226   Sample    A    G        0      0        2 
  10  chr10_4844825     AAsi    C    T        0      0        2 
  10  chr10_4844825     AKia    C    T        0      0        2 
  10  chr10_4844825     AOna    C    T        0      0        2 
  10  chr10_4844825     ASom    C    T        1      2        2 
  10  chr10_4844825     HCab    C    T        0      0        2 
  10  chr10_4844825     HPrz    C    T        0      0        2 
  10  chr10_4844825     ZBoe    C    T        0      0        2 
  10  chr10_4844825     ZGre    C    T        0      0        2 
  10  chr10_4844825     ZHar    C    T        0      0        2 
  10  chr10_4844825   Sample    C    T        0      0        2 
  10  chr10_4847549     AAsi    T    C        0      0        2 
  10  chr10_4847549     AKia    T    C        0      0        2 
  10  chr10_4847549     AOna    T    C        0      0        2 
  10  chr10_4847549     ASom    T    C        0      0        2 
  10  chr10_4847549     HCab    T    C        0      0        2 
  10  chr10_4847549     HPrz    T    C        0      0        2 
  10  chr10_4847549     ZBoe    T    C        1      2        2 
  10  chr10_4847549     ZGre    T    C        0      0        2 
  10  chr10_4847549     ZHar    T    C        0      0        2 
  10  chr10_4847549   Sample    T    C        0      0        2 
  10  chr10_4849813     AAsi    C    T        0      0        2 
  10  chr10_4849813     AKia    C    T        0      0        2 
  10  chr10_4849813     AOna    C    T        0      0        2 
  10  chr10_4849813     ASom    C    T        0      0        2 
  10  chr10_4849813     HCab    C    T        0      0        2 
  10  chr10_4849813     HPrz    C    T      0.5      1        2 
  10  chr10_4849813     ZBoe    C    T        0      0        2 
  10  chr10_4849813     ZGre    C    T        0      0        2 
  10  chr10_4849813     ZHar    C    T        0      0        2 
  10  chr10_4849813   Sample    C    T        0      0        2 
  10  chr10_4858237     AAsi    A    C        0      0        2 
  10  chr10_4858237     AKia    A    C        0      0        2 
  10  chr10_4858237     AOna    A    C        0      0        2 
  10  chr10_4858237     ASom    A    C        0      0        2 
  10  chr10_4858237     HCab    A    C        0      0        2 
  10  chr10_4858237     HPrz    A    C        0      0        2 
  10  chr10_4858237     ZBoe    A    C        0      0        2 
  10  chr10_4858237     ZGre    A    C      0.5      1        2 
  10  chr10_4858237     ZHar    A    C        0      0        2 
  10  chr10_4858237   Sample    A    C        0      0        2 
  10  chr10_4858358     AAsi    A    G        0      0        2 
  10  chr10_4858358     AKia    A    G        0      0        2 
  10  chr10_4858358     AOna    A    G        0      0        2 
  10  chr10_4858358     ASom    A    G        0      0        2 
  10  chr10_4858358     HCab    A    G        0      0        2 
  10  chr10_4858358     HPrz    A    G        0      0        2 
  10  chr10_4858358     ZBoe    A    G        0      0        2 
  10  chr10_4858358     ZGre    A    G        0      0        2 
  10  chr10_4858358     ZHar    A    G      0.5      1        2 
  10  chr10_4858358   Sample    A    G        0      0        2 
  10  chr10_4859824     AAsi    T    C        0      0        2 
  10  chr10_4859824     AKia    T    C        0      0        2 
  10  chr10_4859824     AOna    T    C        1      2        2 
  10  chr10_4859824     ASom    T    C        0      0        2 
  10  chr10_4859824     HCab    T    C        0      0        2 
  10  chr10_4859824     HPrz    T    C        0      0        2 
  10  chr10_4859824     ZBoe    T    C        0      0        2 
  10  chr10_4859824     ZGre    T    C        0      0        2 
  10  chr10_4859824     ZHar    T    C        0      0        2 
  10  chr10_4859824   Sample    T    C        0      0        2 
  10  chr10_4859895     AAsi    A    G        0      0        2 
  10  chr10_4859895     AKia    A    G        0      0        2 
  10  chr10_4859895     AOna    A    G        0      0        2 
  10  chr10_4859895     ASom    A    G        0      0        2 
  10  chr10_4859895     HCab    A    G        0      0        2 
  10  chr10_4859895     HPrz    A    G        0      0        2 
  10  chr10_4859895     ZBoe    A    G        0      0        2 
  10  chr10_4859895     ZGre    A    G        0      0        2 
  10  chr10_4859895     ZHar    A    G      0.5      1        2 
  10  chr10_4859895   Sample    A    G        0      0        2 
  10  chr10_4860514     AAsi    A    G        0      0        2 
  10  chr10_4860514     AKia    A    G        0      0        2 
  10  chr10_4860514     AOna    A    G        0      0        2 
  10  chr10_4860514     ASom    A    G        0      0        2 
  10  chr10_4860514     HCab    A    G        1      2        2 
  10  chr10_4860514     HPrz    A    G        1      2        2 
  10  chr10_4860514     ZBoe    A    G        0      0        2 
  10  chr10_4860514     ZGre    A    G        0      0        2 
  10  chr10_4860514     ZHar    A    G        0      0        2 
  10  chr10_4860514   Sample    A    G        1      2        2 
  10  chr10_4861234     AAsi    A    G        0      0        2 
  10  chr10_4861234     AKia    A    G        0      0        2 
  10  chr10_4861234     AOna    A    G      0.5      1        2 
  10  chr10_4861234     ASom    A    G        0      0        2 
  10  chr10_4861234     HCab    A    G      0.5      1        2 
  10  chr10_4861234     HPrz    A    G        1      2        2 
  10  chr10_4861234     ZBoe    A    G        0      0        2 
  10  chr10_4861234     ZGre    A    G        0      0        2 
  10  chr10_4861234     ZHar    A    G        0      0        2 
  10  chr10_4861234   Sample    A    G        0      0        2 
  10  chr10_4865168     AAsi    A    G        0      0        2 
  10  chr10_4865168     AKia    A    G        0      0        2 
  10  chr10_4865168     AOna    A    G        0      0        2 
  10  chr10_4865168     ASom    A    G        0      0        2 
  10  chr10_4865168     HCab    A    G        1      2        2 
  10  chr10_4865168     HPrz    A    G        1      2        2 
  10  chr10_4865168     ZBoe    A    G        0      0        2 
  10  chr10_4865168     ZGre    A    G        0      0        2 
  10  chr10_4865168     ZHar    A    G        0      0        2 
  10  chr10_4865168   Sample    A    G        1      2        2 
  10  chr10_4866284     AAsi    T    G        0      0        2 
  10  chr10_4866284     AKia    T    G      0.5      1        2 
  10  chr10_4866284     AOna    T    G        0      0        2 
  10  chr10_4866284     ASom    T    G        0      0        2 
  10  chr10_4866284     HCab    T    G        0      0        2 
  10  chr10_4866284     HPrz    T    G        0      0        2 
  10  chr10_4866284     ZBoe    T    G        0      0        2 
  10  chr10_4866284     ZGre    T    G        0      0        2 
  10  chr10_4866284     ZHar    T    G        0      0        2 
  10  chr10_4866284   Sample    T    G        0      0        2 
  10  chr10_4871023     AAsi    T    A        0      0        2 
  10  chr10_4871023     AKia    T    A        0      0        2 
  10  chr10_4871023     AOna    T    A        0      0        2 
  10  chr10_4871023     ASom    T    A        0      0        2 
  10  chr10_4871023     HCab    T    A        0      0        2 
  10  chr10_4871023     HPrz    T    A        0      0        2 
  10  chr10_4871023     ZBoe    T    A        0      0        2 
  10  chr10_4871023     ZGre    T    A      0.5      1        2 
  10  chr10_4871023     ZHar    T    A        0      0        2 
  10  chr10_4871023   Sample    T    A        0      0        2 
  10  chr10_4871934     AAsi    A    G        0      0        2 
  10  chr10_4871934     AKia    A    G        0      0        2 
  10  chr10_4871934     AOna    A    G        0      0        2 
  10  chr10_4871934     ASom    A    G        0      0        2 
  10  chr10_4871934     HCab    A    G        0      0        2 
  10  chr10_4871934     HPrz    A    G      0.5      1        2 
  10  chr10_4871934     ZBoe    A    G        0      0        2 
  10  chr10_4871934     ZGre    A    G        0      0        2 
  10  chr10_4871934     ZHar    A    G        0      0        2 
  10  chr10_4871934   Sample    A    G        0      0        2 
  10  chr10_4873290     AAsi    G    A        0      0        2 
  10  chr10_4873290     AKia    G    A        1      2        2 
  10  chr10_4873290     AOna    G    A        0      0        2 
  10  chr10_4873290     ASom    G    A        0      0        2 
  10  chr10_4873290     HCab    G    A        0      0        2 
  10  chr10_4873290     HPrz    G    A        0      0        2 
  10  chr10_4873290     ZBoe    G    A        0      0        2 
  10  chr10_4873290     ZGre    G    A        0      0        2 
  10  chr10_4873290     ZHar    G    A        0      0        2 
  10  chr10_4873290   Sample    G    A        0      0        2 
  10  chr10_4874847     AAsi    G    A        1      2        2 
  10  chr10_4874847     AKia    G    A        1      2        2 
  10  chr10_4874847     AOna    G    A        1      2        2 
  10  chr10_4874847     ASom    G    A        1      2        2 
  10  chr10_4874847     HCab    G    A        0      0        2 
  10  chr10_4874847     HPrz    G    A        0      0        2 
  10  chr10_4874847     ZBoe    G    A        0      0        2 
  10  chr10_4874847     ZGre    G    A        0      0        2 
  10  chr10_4874847     ZHar    G    A        0      0        2 
  10  chr10_4874847   Sample    G    A        0      0        2 
  10  chr10_4877953     AAsi    A    G        0      0        2 
  10  chr10_4877953     AKia    A    G      0.5      1        2 
  10  chr10_4877953     AOna    A    G        0      0        2 
  10  chr10_4877953     ASom    A    G        0      0        2 
  10  chr10_4877953     HCab    A    G        0      0        2 
  10  chr10_4877953     HPrz    A    G        0      0        2 
  10  chr10_4877953     ZBoe    A    G        0      0        2 
  10  chr10_4877953     ZGre    A    G        0      0        2 
  10  chr10_4877953     ZHar    A    G        0      0        2 
  10  chr10_4877953   Sample    A    G        0      0        2 
  10  chr10_4879667     AAsi    G    C        0      0        2 
  10  chr10_4879667     AKia    G    C        0      0        2 
  10  chr10_4879667     AOna    G    C        0      0        2 
  10  chr10_4879667     ASom    G    C        0      0        2 
  10  chr10_4879667     HCab    G    C        0      0        2 
  10  chr10_4879667     HPrz    G    C        0      0        2 
  10  chr10_4879667     ZBoe    G    C        0      0        2 
  10  chr10_4879667     ZGre    G    C      0.5      1        2 
  10  chr10_4879667     ZHar    G    C        0      0        2 
  10  chr10_4879667   Sample    G    C        0      0        2 
  10  chr10_4881583     AAsi    C    G        0      0        2 
  10  chr10_4881583     AKia    C    G        0      0        2 
  10  chr10_4881583     AOna    C    G        0      0        2 
  10  chr10_4881583     ASom    C    G        0      0        2 
  10  chr10_4881583     HCab    C    G        1      2        2 
  10  chr10_4881583     HPrz    C    G        1      2        2 
  10  chr10_4881583     ZBoe    C    G        0      0        2 
  10  chr10_4881583     ZGre    C    G        0      0        2 
  10  chr10_4881583     ZHar    C    G        0      0        2 
  10  chr10_4881583   Sample    C    G        1      2        2 
  10  chr10_4885594     AAsi    G    A        0      0        2 
  10  chr10_4885594     AKia    G    A        0      0        2 
  10  chr10_4885594     AOna    G    A        0      0        2 
  10  chr10_4885594     ASom    G    A        0      0        2 
  10  chr10_4885594     HCab    G    A        1      2        2 
  10  chr10_4885594     HPrz    G    A        1      2        2 
  10  chr10_4885594     ZBoe    G    A        0      0        2 
  10  chr10_4885594     ZGre    G    A        0      0        2 
  10  chr10_4885594     ZHar    G    A        0      0        2 
  10  chr10_4885594   Sample    G    A        1      2        2 
  10  chr10_4885669     AAsi    T    C        0      0        2 
  10  chr10_4885669     AKia    T    C        0      0        2 
  10  chr10_4885669     AOna    T    C        0      0        2 
  10  chr10_4885669     ASom    T    C        0      0        2 
  10  chr10_4885669     HCab    T    C        0      0        2 
  10  chr10_4885669     HPrz    T    C        1      2        2 
  10  chr10_4885669     ZBoe    T    C        0      0        2 
  10  chr10_4885669     ZGre    T    C        0      0        2 
  10  chr10_4885669     ZHar    T    C        0      0        2 
  10  chr10_4885669   Sample    T    C        0      0        2 
  10  chr10_4895820     AAsi    G    C        0      0        2 
  10  chr10_4895820     AKia    G    C        0      0        2 
  10  chr10_4895820     AOna    G    C        0      0        2 
  10  chr10_4895820     ASom    G    C        0      0        2 
  10  chr10_4895820     HCab    G    C        0      0        2 
  10  chr10_4895820     HPrz    G    C        1      2        2 
  10  chr10_4895820     ZBoe    G    C        0      0        2 
  10  chr10_4895820     ZGre    G    C        0      0        2 
  10  chr10_4895820     ZHar    G    C        0      0        2 
  10  chr10_4895820   Sample    G    C        0      0        2 
  10  chr10_4896548     AAsi    G    A        0      0        2 
  10  chr10_4896548     AKia    G    A        0      0        2 
  10  chr10_4896548     AOna    G    A        0      0        2 
  10  chr10_4896548     ASom    G    A        0      0        2 
  10  chr10_4896548     HCab    G    A        1      2        2 
  10  chr10_4896548     HPrz    G    A        1      2        2 
  10  chr10_4896548     ZBoe    G    A        0      0        2 
  10  chr10_4896548     ZGre    G    A        0      0        2 
  10  chr10_4896548     ZHar    G    A        0      0        2 
  10  chr10_4896548   Sample    G    A        1      2        2 
  10  chr10_4897667     AAsi    A    G        0      0        2 
  10  chr10_4897667     AKia    A    G        0      0        2 
  10  chr10_4897667     AOna    A    G        0      0        2 
  10  chr10_4897667     ASom    A    G        0      0        2 
  10  chr10_4897667     HCab    A    G        1      2        2 
  10  chr10_4897667     HPrz    A    G        1      2        2 
  10  chr10_4897667     ZBoe    A    G        0      0        2 
  10  chr10_4897667     ZGre    A    G        0      0        2 
  10  chr10_4897667     ZHar    A    G        0      0        2 
  10  chr10_4897667   Sample    A    G        1      2        2 
  10  chr10_4898646     AAsi    G    C        0      0        2 
  10  chr10_4898646     AKia    G    C        0      0        2 
  10  chr10_4898646     AOna    G    C        0      0        2 
  10  chr10_4898646     ASom    G    C        0      0        2 
  10  chr10_4898646     HCab    G    C        1      2        2 
  10  chr10_4898646     HPrz    G    C        1      2        2 
  10  chr10_4898646     ZBoe    G    C        0      0        2 
  10  chr10_4898646     ZGre    G    C        0      0        2 
  10  chr10_4898646     ZHar    G    C        0      0        2 
  10  chr10_4898646   Sample    G    C        1      2        2 
  10  chr10_4900529     AAsi    A    T        0      0        2 
  10  chr10_4900529     AKia    A    T        0      0        2 
  10  chr10_4900529     AOna    A    T        0      0        2 
  10  chr10_4900529     ASom    A    T        0      0        2 
  10  chr10_4900529     HCab    A    T        1      2        2 
  10  chr10_4900529     HPrz    A    T        1      2        2 
  10  chr10_4900529     ZBoe    A    T        0      0        2 
  10  chr10_4900529     ZGre    A    T        0      0        2 
  10  chr10_4900529     ZHar    A    T        0      0        2 
  10  chr10_4900529   Sample    A    T        1      2        2 
  10  chr10_4903453     AAsi    A    G        0      0        2 
  10  chr10_4903453     AKia    A    G        0      0        2 
  10  chr10_4903453     AOna    A    G        0      0        2 
  10  chr10_4903453     ASom    A    G        0      0        2 
  10  chr10_4903453     HCab    A    G        1      2        2 
  10  chr10_4903453     HPrz    A    G        1      2        2 
  10  chr10_4903453     ZBoe    A    G        0      0        2 
  10  chr10_4903453     ZGre    A    G        0      0        2 
  10  chr10_4903453     ZHar    A    G        0      0        2 
  10  chr10_4903453   Sample    A    G        1      2        2 
  10  chr10_4907009     AAsi    T    C        0      0        2 
  10  chr10_4907009     AKia    T    C      0.5      1        2 
  10  chr10_4907009     AOna    T    C        0      0        2 
  10  chr10_4907009     ASom    T    C        0      0        2 
  10  chr10_4907009     HCab    T    C        0      0        2 
  10  chr10_4907009     HPrz    T    C        0      0        2 
  10  chr10_4907009     ZBoe    T    C        0      0        2 
  10  chr10_4907009     ZGre    T    C        0      0        2 
  10  chr10_4907009     ZHar    T    C        0      0        2 
  10  chr10_4907009   Sample    T    C        0      0        2 
  10  chr10_4915575     AAsi    G    A        0      0        2 
  10  chr10_4915575     AKia    G    A        0      0        2 
  10  chr10_4915575     AOna    G    A        0      0        2 
  10  chr10_4915575     ASom    G    A        0      0        2 
  10  chr10_4915575     HCab    G    A      0.5      1        2 
  10  chr10_4915575     HPrz    G    A        0      0        2 
  10  chr10_4915575     ZBoe    G    A        0      0        2 
  10  chr10_4915575     ZGre    G    A        0      0        2 
  10  chr10_4915575     ZHar    G    A        0      0        2 
  10  chr10_4915575   Sample    G    A        0      0        2 
  10  chr10_4924313     AAsi    A    G        0      0        2 
  10  chr10_4924313     AKia    A    G        0      0        2 
  10  chr10_4924313     AOna    A    G        1      2        2 
  10  chr10_4924313     ASom    A    G        0      0        2 
  10  chr10_4924313     HCab    A    G        1      2        2 
  10  chr10_4924313     HPrz    A    G        1      2        2 
  10  chr10_4924313     ZBoe    A    G        0      0        2 
  10  chr10_4924313     ZGre    A    G        0      0        2 
  10  chr10_4924313     ZHar    A    G        0      0        2 
  10  chr10_4924313   Sample    A    G        1      2        2 
  10  chr10_4929099     AAsi    G    C        0      0        2 
  10  chr10_4929099     AKia    G    C        0      0        2 
  10  chr10_4929099     AOna    G    C        1      2        2 
  10  chr10_4929099     ASom    G    C        0      0        2 
  10  chr10_4929099     HCab    G    C        0      0        2 
  10  chr10_4929099     HPrz    G    C        0      0        2 
  10  chr10_4929099     ZBoe    G    C        0      0        2 
  10  chr10_4929099     ZGre    G    C        0      0        2 
  10  chr10_4929099     ZHar    G    C        0      0        2 
  10  chr10_4929099   Sample    G    C        0      0        2 
  10  chr10_4935216     AAsi    G    C        0      0        2 
  10  chr10_4935216     AKia    G    C        1      2        2 
  10  chr10_4935216     AOna    G    C        1      2        2 
  10  chr10_4935216     ASom    G    C        0      0        2 
  10  chr10_4935216     HCab    G    C        0      0        2 
  10  chr10_4935216     HPrz    G    C        0      0        2 
  10  chr10_4935216     ZBoe    G    C        0      0        2 
  10  chr10_4935216     ZGre    G    C        0      0        2 
  10  chr10_4935216     ZHar    G    C        0      0        2 
  10  chr10_4935216   Sample    G    C        0      0        2 
  10  chr10_4936218     AAsi    A    G        0      0        2 
  10  chr10_4936218     AKia    A    G        0      0        2 
  10  chr10_4936218     AOna    A    G        0      0        2 
  10  chr10_4936218     ASom    A    G        0      0        2 
  10  chr10_4936218     HCab    A    G        0      0        2 
  10  chr10_4936218     HPrz    A    G        0      0        2 
  10  chr10_4936218     ZBoe    A    G        0      0        2 
  10  chr10_4936218     ZGre    A    G        0      0        2 
  10  chr10_4936218     ZHar    A    G        1      2        2 
  10  chr10_4936218   Sample    A    G        0      0        2 
  10  chr10_4946413     AAsi    C    A        0      0        2 
  10  chr10_4946413     AKia    C    A        0      0        2 
  10  chr10_4946413     AOna    C    A        0      0        2 
  10  chr10_4946413     ASom    C    A        0      0        2 
  10  chr10_4946413     HCab    C    A        1      2        2 
  10  chr10_4946413     HPrz    C    A        1      2        2 
  10  chr10_4946413     ZBoe    C    A        0      0        2 
  10  chr10_4946413     ZGre    C    A        0      0        2 
  10  chr10_4946413     ZHar    C    A        0      0        2 
  10  chr10_4946413   Sample    C    A        1      2        2 
  10  chr10_4946814     AAsi    G    A        0      0        2 
  10  chr10_4946814     AKia    G    A        0      0        2 
  10  chr10_4946814     AOna    G    A        0      0        2 
  10  chr10_4946814     ASom    G    A        0      0        2 
  10  chr10_4946814     HCab    G    A        0      0        2 
  10  chr10_4946814     HPrz    G    A        0      0        2 
  10  chr10_4946814     ZBoe    G    A        1      2        2 
  10  chr10_4946814     ZGre    G    A        0      0        2 
  10  chr10_4946814     ZHar    G    A        0      0        2 
  10  chr10_4946814   Sample    G    A        0      0        2 
  10  chr10_4956568     AAsi    T    C        0      0        2 
  10  chr10_4956568     AKia    T    C        0      0        2 
  10  chr10_4956568     AOna    T    C        0      0        2 
  10  chr10_4956568     ASom    T    C        1      2        2 
  10  chr10_4956568     HCab    T    C        0      0        2 
  10  chr10_4956568     HPrz    T    C        0      0        2 
  10  chr10_4956568     ZBoe    T    C        0      0        2 
  10  chr10_4956568     ZGre    T    C        0      0        2 
  10  chr10_4956568     ZHar    T    C        0      0        2 
  10  chr10_4956568   Sample    T    C        0      0        2 
  10  chr10_4959750     AAsi    A    G        0      0        2 
  10  chr10_4959750     AKia    A    G        0      0        2 
  10  chr10_4959750     AOna    A    G        0      0        2 
  10  chr10_4959750     ASom    A    G        0      0        2 
  10  chr10_4959750     HCab    A    G        0      0        2 
  10  chr10_4959750     HPrz    A    G        0      0        2 
  10  chr10_4959750     ZBoe    A    G        1      2        2 
  10  chr10_4959750     ZGre    A    G        1      2        2 
  10  chr10_4959750     ZHar    A    G        0      0        2 
  10  chr10_4959750   Sample    A    G        0      0        2 
  10  chr10_4962897     AAsi    T    G        0      0        2 
  10  chr10_4962897     AKia    T    G        0      0        2 
  10  chr10_4962897     AOna    T    G      0.5      1        2 
  10  chr10_4962897     ASom    T    G        0      0        2 
  10  chr10_4962897     HCab    T    G        0      0        2 
  10  chr10_4962897     HPrz    T    G        0      0        2 
  10  chr10_4962897     ZBoe    T    G        0      0        2 
  10  chr10_4962897     ZGre    T    G        0      0        2 
  10  chr10_4962897     ZHar    T    G        0      0        2 
  10  chr10_4962897   Sample    T    G        0      0        2 
  10  chr10_4966038     AAsi    T    C        0      0        2 
  10  chr10_4966038     AKia    T    C      0.5      1        2 
  10  chr10_4966038     AOna    T    C        0      0        2 
  10  chr10_4966038     ASom    T    C        0      0        2 
  10  chr10_4966038     HCab    T    C        0      0        2 
  10  chr10_4966038     HPrz    T    C        0      0        2 
  10  chr10_4966038     ZBoe    T    C        0      0        2 
  10  chr10_4966038     ZGre    T    C        0      0        2 
  10  chr10_4966038     ZHar    T    C        0      0        2 
  10  chr10_4966038   Sample    T    C        0      0        2 
  10  chr10_4969064     AAsi    T    C        0      0        2 
  10  chr10_4969064     AKia    T    C        0      0        2 
  10  chr10_4969064     AOna    T    C        0      0        2 
  10  chr10_4969064     ASom    T    C        0      0        2 
  10  chr10_4969064     HCab    T    C        0      0        2 
  10  chr10_4969064     HPrz    T    C        0      0        2 
  10  chr10_4969064     ZBoe    T    C        0      0        2 
  10  chr10_4969064     ZGre    T    C        0      0        2 
  10  chr10_4969064     ZHar    T    C      0.5      1        2 
  10  chr10_4969064   Sample    T    C        0      0        2 
  10  chr10_4972315     AAsi    T    C        0      0        2 
  10  chr10_4972315     AKia    T    C        0      0        2 
  10  chr10_4972315     AOna    T    C        0      0        2 
  10  chr10_4972315     ASom    T    C        0      0        2 
  10  chr10_4972315     HCab    T    C        0      0        2 
  10  chr10_4972315     HPrz    T    C        0      0        2 
  10  chr10_4972315     ZBoe    T    C        1      2        2 
  10  chr10_4972315     ZGre    T    C        1      2        2 
  10  chr10_4972315     ZHar    T    C        1      2        2 
  10  chr10_4972315   Sample    T    C        0      0        2 
  10  chr10_4977332     AAsi    G    A        0      0        2 
  10  chr10_4977332     AKia    G    A        1      2        2 
  10  chr10_4977332     AOna    G    A        1      2        2 
  10  chr10_4977332     ASom    G    A        0      0        2 
  10  chr10_4977332     HCab    G    A      0.5      1        2 
  10  chr10_4977332     HPrz    G    A        1      2        2 
  10  chr10_4977332     ZBoe    G    A        0      0        2 
  10  chr10_4977332     ZGre    G    A        0      0        2 
  10  chr10_4977332     ZHar    G    A        0      0        2 
  10  chr10_4977332   Sample    G    A        1      2        2 
  10  chr10_4978134     AAsi    T    C        0      0        2 
  10  chr10_4978134     AKia    T    C        0      0        2 
  10  chr10_4978134     AOna    T    C      0.5      1        2 
  10  chr10_4978134     ASom    T    C        0      0        2 
  10  chr10_4978134     HCab    T    C        0      0        2 
  10  chr10_4978134     HPrz    T    C        0      0        2 
  10  chr10_4978134     ZBoe    T    C        0      0        2 
  10  chr10_4978134     ZGre    T    C        0      0        2 
  10  chr10_4978134     ZHar    T    C        0      0        2 
  10  chr10_4978134   Sample    T    C        0      0        2 
  10  chr10_4980641     AAsi    A    G        0      0        2 
  10  chr10_4980641     AKia    A    G        0      0        2 
  10  chr10_4980641     AOna    A    G      0.5      1        2 
  10  chr10_4980641     ASom    A    G        0      0        2 
  10  chr10_4980641     HCab    A    G        0      0        2 
  10  chr10_4980641     HPrz    A    G        0      0        2 
  10  chr10_4980641     ZBoe    A    G        0      0        2 
  10  chr10_4980641     ZGre    A    G        0      0        2 
  10  chr10_4980641     ZHar    A    G        0      0        2 
  10  chr10_4980641   Sample    A    G        0      0        2 
  10  chr10_4996507     AAsi    T    C        0      0        2 
  10  chr10_4996507     AKia    T    C        0      0        2 
  10  chr10_4996507     AOna    T    C        0      0        2 
  10  chr10_4996507     ASom    T    C        0      0        2 
  10  chr10_4996507     HCab    T    C        1      2        2 
  10  chr10_4996507     HPrz    T    C        1      2        2 
  10  chr10_4996507     ZBoe    T    C        0      0        2 
  10  chr10_4996507     ZGre    T    C        0      0        2 
  10  chr10_4996507     ZHar    T    C        0      0        2 
  10  chr10_4996507   Sample    T    C        1      2        2 
  10  chr10_5002377     AAsi    A    G        0      0        2 
  10  chr10_5002377     AKia    A    G      0.5      1        2 
  10  chr10_5002377     AOna    A    G      0.5      1        2 
  10  chr10_5002377     ASom    A    G        0      0        2 
  10  chr10_5002377     HCab    A    G        0      0        2 
  10  chr10_5002377     HPrz    A    G        0      0        2 
  10  chr10_5002377     ZBoe    A    G        0      0        2 
  10  chr10_5002377     ZGre    A    G        0      0        2 
  10  chr10_5002377     ZHar    A    G        0      0        2 
  10  chr10_5002377   Sample    A    G        0      0        2 
  10  chr10_5005242     AAsi    C    G        0      0        2 
  10  chr10_5005242     AKia    C    G      0.5      1        2 
  10  chr10_5005242     AOna    C    G      0.5      1        2 
  10  chr10_5005242     ASom    C    G        0      0        2 
  10  chr10_5005242     HCab    C    G        0      0        2 
  10  chr10_5005242     HPrz    C    G        0      0        2 
  10  chr10_5005242     ZBoe    C    G        0      0        2 
  10  chr10_5005242     ZGre    C    G        0      0        2 
  10  chr10_5005242     ZHar    C    G        0      0        2 
  10  chr10_5005242   Sample    C    G        0      0        2 
  10  chr10_5013642     AAsi    C    T        0      0        2 
  10  chr10_5013642     AKia    C    T        0      0        2 
  10  chr10_5013642     AOna    C    T        0      0        2 
  10  chr10_5013642     ASom    C    T        0      0        2 
  10  chr10_5013642     HCab    C    T        1      2        2 
  10  chr10_5013642     HPrz    C    T        1      2        2 
  10  chr10_5013642     ZBoe    C    T        0      0        2 
  10  chr10_5013642     ZGre    C    T        0      0        2 
  10  chr10_5013642     ZHar    C    T        0      0        2 
  10  chr10_5013642   Sample    C    T        1      2        2 
  10  chr10_5032056     AAsi    T    A        0      0        2 
  10  chr10_5032056     AKia    T    A        0      0        2 
  10  chr10_5032056     AOna    T    A        0      0        2 
  10  chr10_5032056     ASom    T    A        0      0        2 
  10  chr10_5032056     HCab    T    A        0      0        2 
  10  chr10_5032056     HPrz    T    A        0      0        2 
  10  chr10_5032056     ZBoe    T    A      0.5      1        2 
  10  chr10_5032056     ZGre    T    A        0      0        2 
  10  chr10_5032056     ZHar    T    A        0      0        2 
  10  chr10_5032056   Sample    T    A        0      0        2 
  10  chr10_5034293     AAsi    C    A        0      0        2 
  10  chr10_5034293     AKia    C    A        0      0        2 
  10  chr10_5034293     AOna    C    A        0      0        2 
  10  chr10_5034293     ASom    C    A        0      0        2 
  10  chr10_5034293     HCab    C    A        0      0        2 
  10  chr10_5034293     HPrz    C    A        1      2        2 
  10  chr10_5034293     ZBoe    C    A        0      0        2 
  10  chr10_5034293     ZGre    C    A        0      0        2 
  10  chr10_5034293     ZHar    C    A        0      0        2 
  10  chr10_5034293   Sample    C    A        0      0        2 
  10  chr10_5041525     AAsi    G    A        0      0        2 
  10  chr10_5041525     AKia    G    A        0      0        2 
  10  chr10_5041525     AOna    G    A        0      0        2 
  10  chr10_5041525     ASom    G    A        0      0        2 
  10  chr10_5041525     HCab    G    A        1      2        2 
  10  chr10_5041525     HPrz    G    A        0      0        2 
  10  chr10_5041525     ZBoe    G    A        0      0        2 
  10  chr10_5041525     ZGre    G    A        0      0        2 
  10  chr10_5041525     ZHar    G    A        0      0        2 
  10  chr10_5041525   Sample    G    A        0      0        2 
  10  chr10_5041710     AAsi    T    C        0      0        2 
  10  chr10_5041710     AKia    T    C        0      0        2 
  10  chr10_5041710     AOna    T    C        0      0        2 
  10  chr10_5041710     ASom    T    C        0      0        2 
  10  chr10_5041710     HCab    T    C        0      0        2 
  10  chr10_5041710     HPrz    T    C        0      0        2 
  10  chr10_5041710     ZBoe    T    C        1      2        2 
  10  chr10_5041710     ZGre    T    C        1      2        2 
  10  chr10_5041710     ZHar    T    C        0      0        2 
  10  chr10_5041710   Sample    T    C        0      0        2 
  10  chr10_5046828     AAsi    T    C        0      0        2 
  10  chr10_5046828     AKia    T    C        0      0        2 
  10  chr10_5046828     AOna    T    C        0      0        2 
  10  chr10_5046828     ASom    T    C        0      0        2 
  10  chr10_5046828     HCab    T    C        0      0        2 
  10  chr10_5046828     HPrz    T    C        0      0        2 
  10  chr10_5046828     ZBoe    T    C        0      0        2 
  10  chr10_5046828     ZGre    T    C        0      0        2 
  10  chr10_5046828     ZHar    T    C      0.5      1        2 
  10  chr10_5046828   Sample    T    C        0      0        2 
  10  chr10_5052335     AAsi    A    G      0.5      1        2 
  10  chr10_5052335     AKia    A    G        0      0        2 
  10  chr10_5052335     AOna    A    G        0      0        2 
  10  chr10_5052335     ASom    A    G        0      0        2 
  10  chr10_5052335     HCab    A    G        0      0        2 
  10  chr10_5052335     HPrz    A    G        0      0        2 
  10  chr10_5052335     ZBoe    A    G        0      0        2 
  10  chr10_5052335     ZGre    A    G        0      0        2 
  10  chr10_5052335     ZHar    A    G        0      0        2 
  10  chr10_5052335   Sample    A    G        0      0        2 
  10  chr10_5054231     AAsi    C    T        0      0        2 
  10  chr10_5054231     AKia    C    T        0      0        2 
  10  chr10_5054231     AOna    C    T        0      0        2 
  10  chr10_5054231     ASom    C    T        0      0        2 
  10  chr10_5054231     HCab    C    T        0      0        2 
  10  chr10_5054231     HPrz    C    T        0      0        2 
  10  chr10_5054231     ZBoe    C    T        1      2        2 
  10  chr10_5054231     ZGre    C    T        0      0        2 
  10  chr10_5054231     ZHar    C    T        0      0        2 
  10  chr10_5054231   Sample    C    T        0      0        2 
  10  chr10_5056651     AAsi    A    G        0      0        2 
  10  chr10_5056651     AKia    A    G        0      0        2 
  10  chr10_5056651     AOna    A    G        0      0        2 
  10  chr10_5056651     ASom    A    G        0      0        2 
  10  chr10_5056651     HCab    A    G        0      0        2 
  10  chr10_5056651     HPrz    A    G        0      0        2 
  10  chr10_5056651     ZBoe    A    G      0.5      1        2 
  10  chr10_5056651     ZGre    A    G        0      0        2 
  10  chr10_5056651     ZHar    A    G        0      0        2 
  10  chr10_5056651   Sample    A    G        0      0        2 
  10  chr10_5056796     AAsi    A    G        0      0        2 
  10  chr10_5056796     AKia    A    G        0      0        2 
  10  chr10_5056796     AOna    A    G        0      0        2 
  10  chr10_5056796     ASom    A    G        0      0        2 
  10  chr10_5056796     HCab    A    G        1      2        2 
  10  chr10_5056796     HPrz    A    G        1      2        2 
  10  chr10_5056796     ZBoe    A    G        0      0        2 
  10  chr10_5056796     ZGre    A    G        0      0        2 
  10  chr10_5056796     ZHar    A    G        0      0        2 
  10  chr10_5056796   Sample    A    G        1      2        2 
  10  chr10_5057337     AAsi    A    C        0      0        2 
  10  chr10_5057337     AKia    A    C        0      0        2 
  10  chr10_5057337     AOna    A    C        0      0        2 
  10  chr10_5057337     ASom    A    C        0      0        2 
  10  chr10_5057337     HCab    A    C        0      0        2 
  10  chr10_5057337     HPrz    A    C      0.5      1        2 
  10  chr10_5057337     ZBoe    A    C        0      0        2 
  10  chr10_5057337     ZGre    A    C        0      0        2 
  10  chr10_5057337     ZHar    A    C        0      0        2 
  10  chr10_5057337   Sample    A    C        1      2        2 
  10  chr10_5057768     AAsi    G    A        0      0        2 
  10  chr10_5057768     AKia    G    A        0      0        2 
  10  chr10_5057768     AOna    G    A        0      0        2 
  10  chr10_5057768     ASom    G    A        0      0        2 
  10  chr10_5057768     HCab    G    A        0      0        2 
  10  chr10_5057768     HPrz    G    A        0      0        2 
  10  chr10_5057768     ZBoe    G    A      0.5      1        2 
  10  chr10_5057768     ZGre    G    A        0      0        2 
  10  chr10_5057768     ZHar    G    A        0      0        2 
  10  chr10_5057768   Sample    G    A        0      0        2 
  10  chr10_5058921     AAsi    T    C        0      0        2 
  10  chr10_5058921     AKia    T    C        0      0        2 
  10  chr10_5058921     AOna    T    C        0      0        2 
  10  chr10_5058921     ASom    T    C        1      2        2 
  10  chr10_5058921     HCab    T    C        0      0        2 
  10  chr10_5058921     HPrz    T    C        0      0        2 
  10  chr10_5058921     ZBoe    T    C        0      0        2 
  10  chr10_5058921     ZGre    T    C        0      0        2 
  10  chr10_5058921     ZHar    T    C        0      0        2 
  10  chr10_5058921   Sample    T    C        0      0        2 
  10  chr10_5074622     AAsi    A    C        1      2        2 
  10  chr10_5074622     AKia    A    C        1      2        2 
  10  chr10_5074622     AOna    A    C        0      0        2 
  10  chr10_5074622     ASom    A    C        1      2        2 
  10  chr10_5074622     HCab    A    C        0      0        2 
  10  chr10_5074622     HPrz    A    C        0      0        2 
  10  chr10_5074622     ZBoe    A    C        0      0        2 
  10  chr10_5074622     ZGre    A    C        0      0        2 
  10  chr10_5074622     ZHar    A    C        0      0        2 
  10  chr10_5074622   Sample    A    C        0      0        2 
  10  chr10_5076003     AAsi    G    A        0      0        2 
  10  chr10_5076003     AKia    G    A        0      0        2 
  10  chr10_5076003     AOna    G    A        0      0        2 
  10  chr10_5076003     ASom    G    A        0      0        2 
  10  chr10_5076003     HCab    G    A        0      0        2 
  10  chr10_5076003     HPrz    G    A        0      0        2 
  10  chr10_5076003     ZBoe    G    A        0      0        2 
  10  chr10_5076003     ZGre    G    A        1      2        2 
  10  chr10_5076003     ZHar    G    A        0      0        2 
  10  chr10_5076003   Sample    G    A        0      0        2 
  10  chr10_5086809     AAsi    T    G        0      0        2 
  10  chr10_5086809     AKia    T    G        0      0        2 
  10  chr10_5086809     AOna    T    G        0      0        2 
  10  chr10_5086809     ASom    T    G        0      0        2 
  10  chr10_5086809     HCab    T    G        0      0        2 
  10  chr10_5086809     HPrz    T    G        0      0        2 
  10  chr10_5086809     ZBoe    T    G        1      2        2 
  10  chr10_5086809     ZGre    T    G        1      2        2 
  10  chr10_5086809     ZHar    T    G        0      0        2 
  10  chr10_5086809   Sample    T    G        0      0        2 
  10  chr10_5092219     AAsi    A    G        0      0        2 
  10  chr10_5092219     AKia    A    G        1      2        2 
  10  chr10_5092219     AOna    A    G        1      2        2 
  10  chr10_5092219     ASom    A    G        0      0        2 
  10  chr10_5092219     HCab    A    G        0      0        2 
  10  chr10_5092219     HPrz    A    G        0      0        2 
  10  chr10_5092219     ZBoe    A    G        1      2        2 
  10  chr10_5092219     ZGre    A    G        0      0        2 
  10  chr10_5092219     ZHar    A    G        0      0        2 
  10  chr10_5092219   Sample    A    G        0      0        2 
  10  chr10_5100334     AAsi    G    C      0.5      1        2 
  10  chr10_5100334     AKia    G    C        0      0        2 
  10  chr10_5100334     AOna    G    C        0      0        2 
  10  chr10_5100334     ASom    G    C        0      0        2 
  10  chr10_5100334     HCab    G    C        0      0        2 
  10  chr10_5100334     HPrz    G    C        0      0        2 
  10  chr10_5100334     ZBoe    G    C        0      0        2 
  10  chr10_5100334     ZGre    G    C        0      0        2 
  10  chr10_5100334     ZHar    G    C        0      0        2 
  10  chr10_5100334   Sample    G    C        0      0        2 
  10  chr10_5105184     AAsi    A    G        0      0        2 
  10  chr10_5105184     AKia    A    G        0      0        2 
  10  chr10_5105184     AOna    A    G        0      0        2 
  10  chr10_5105184     ASom    A    G        0      0        2 
  10  chr10_5105184     HCab    A    G        1      2        2 
  10  chr10_5105184     HPrz    A    G        1      2        2 
  10  chr10_5105184     ZBoe    A    G        0      0        2 
  10  chr10_5105184     ZGre    A    G        0      0        2 
  10  chr10_5105184     ZHar    A    G        0      0        2 
  10  chr10_5105184   Sample    A    G        1      2        2 
  10  chr10_5105848     AAsi    G    C        0      0        2 
  10  chr10_5105848     AKia    G    C        0      0        2 
  10  chr10_5105848     AOna    G    C        0      0        2 
  10  chr10_5105848     ASom    G    C        1      2        2 
  10  chr10_5105848     HCab    G    C        0      0        2 
  10  chr10_5105848     HPrz    G    C        0      0        2 
  10  chr10_5105848     ZBoe    G    C        0      0        2 
  10  chr10_5105848     ZGre    G    C        0      0        2 
  10  chr10_5105848     ZHar    G    C        0      0        2 
  10  chr10_5105848   Sample    G    C        0      0        2 
  10  chr10_5105855     AAsi    A    G        0      0        2 
  10  chr10_5105855     AKia    A    G        0      0        2 
  10  chr10_5105855     AOna    A    G        0      0        2 
  10  chr10_5105855     ASom    A    G        0      0        2 
  10  chr10_5105855     HCab    A    G        0      0        2 
  10  chr10_5105855     HPrz    A    G        0      0        2 
  10  chr10_5105855     ZBoe    A    G        0      0        2 
  10  chr10_5105855     ZGre    A    G        0      0        2 
  10  chr10_5105855     ZHar    A    G      0.5      1        2 
  10  chr10_5105855   Sample    A    G        0      0        2 
  10  chr10_5110066     AAsi    C    T        0      0        2 
  10  chr10_5110066     AKia    C    T        0      0        2 
  10  chr10_5110066     AOna    C    T        0      0        2 
  10  chr10_5110066     ASom    C    T        0      0        2 
  10  chr10_5110066     HCab    C    T        1      2        2 
  10  chr10_5110066     HPrz    C    T        1      2        2 
  10  chr10_5110066     ZBoe    C    T        0      0        2 
  10  chr10_5110066     ZGre    C    T        0      0        2 
  10  chr10_5110066     ZHar    C    T        0      0        2 
  10  chr10_5110066   Sample    C    T        1      2        2 
  10  chr10_5120223     AAsi    T    C        0      0        2 
  10  chr10_5120223     AKia    T    C        0      0        2 
  10  chr10_5120223     AOna    T    C      0.5      1        2 
  10  chr10_5120223     ASom    T    C        0      0        2 
  10  chr10_5120223     HCab    T    C        0      0        2 
  10  chr10_5120223     HPrz    T    C        0      0        2 
  10  chr10_5120223     ZBoe    T    C        0      0        2 
  10  chr10_5120223     ZGre    T    C        0      0        2 
  10  chr10_5120223     ZHar    T    C        0      0        2 
  10  chr10_5120223   Sample    T    C        0      0        2 
  10  chr10_5120365     AAsi    A    G        0      0        2 
  10  chr10_5120365     AKia    A    G        0      0        2 
  10  chr10_5120365     AOna    A    G        0      0        2 
  10  chr10_5120365     ASom    A    G        0      0        2 
  10  chr10_5120365     HCab    A    G        0      0        2 
  10  chr10_5120365     HPrz    A    G        0      0        2 
  10  chr10_5120365     ZBoe    A    G      0.5      1        2 
  10  chr10_5120365     ZGre    A    G        0      0        2 
  10  chr10_5120365     ZHar    A    G        0      0        2 
  10  chr10_5120365   Sample    A    G        0      0        2 
  10  chr10_5132102     AAsi    T    C        0      0        2 
  10  chr10_5132102     AKia    T    C        0      0        2 
  10  chr10_5132102     AOna    T    C      0.5      1        2 
  10  chr10_5132102     ASom    T    C        0      0        2 
  10  chr10_5132102     HCab    T    C        0      0        2 
  10  chr10_5132102     HPrz    T    C        0      0        2 
  10  chr10_5132102     ZBoe    T    C        0      0        2 
  10  chr10_5132102     ZGre    T    C        0      0        2 
  10  chr10_5132102     ZHar    T    C        0      0        2 
  10  chr10_5132102   Sample    T    C        0      0        2 
  10  chr10_5143930     AAsi    G    A        0      0        2 
  10  chr10_5143930     AKia    G    A        0      0        2 
  10  chr10_5143930     AOna    G    A        0      0        2 
  10  chr10_5143930     ASom    G    A        0      0        2 
  10  chr10_5143930     HCab    G    A        0      0        2 
  10  chr10_5143930     HPrz    G    A        0      0        2 
  10  chr10_5143930     ZBoe    G    A        0      0        2 
  10  chr10_5143930     ZGre    G    A        0      0        2 
  10  chr10_5143930     ZHar    G    A        1      2        2 
  10  chr10_5143930   Sample    G    A        0      0        2 
  10  chr10_5144442     AAsi    C    T        0      0        2 
  10  chr10_5144442     AKia    C    T        0      0        2 
  10  chr10_5144442     AOna    C    T        0      0        2 
  10  chr10_5144442     ASom    C    T        0      0        2 
  10  chr10_5144442     HCab    C    T        1      2        2 
  10  chr10_5144442     HPrz    C    T        1      2        2 
  10  chr10_5144442     ZBoe    C    T        0      0        2 
  10  chr10_5144442     ZGre    C    T        0      0        2 
  10  chr10_5144442     ZHar    C    T        0      0        2 
  10  chr10_5144442   Sample    C    T        1      2        2 
  10  chr10_5147831     AAsi    G    A        0      0        2 
  10  chr10_5147831     AKia    G    A        0      0        2 
  10  chr10_5147831     AOna    G    A        0      0        2 
  10  chr10_5147831     ASom    G    A        0      0        2 
  10  chr10_5147831     HCab    G    A        0      0        2 
  10  chr10_5147831     HPrz    G    A        0      0        2 
  10  chr10_5147831     ZBoe    G    A        1      2        2 
  10  chr10_5147831     ZGre    G    A        1      2        2 
  10  chr10_5147831     ZHar    G    A        0      0        2 
  10  chr10_5147831   Sample    G    A        0      0        2 
  10  chr10_5150499     AAsi    G    A        0      0        2 
  10  chr10_5150499     AKia    G    A        0      0        2 
  10  chr10_5150499     AOna    G    A        0      0        2 
  10  chr10_5150499     ASom    G    A        0      0        2 
  10  chr10_5150499     HCab    G    A        1      2        2 
  10  chr10_5150499     HPrz    G    A        1      2        2 
  10  chr10_5150499     ZBoe    G    A        0      0        2 
  10  chr10_5150499     ZGre    G    A        0      0        2 
  10  chr10_5150499     ZHar    G    A        0      0        2 
  10  chr10_5150499   Sample    G    A        1      2        2 
  10  chr10_5156050     AAsi    G    T        1      2        2 
  10  chr10_5156050     AKia    G    T        0      0        2 
  10  chr10_5156050     AOna    G    T        0      0        2 
  10  chr10_5156050     ASom    G    T        1      2        2 
  10  chr10_5156050     HCab    G    T        0      0        2 
  10  chr10_5156050     HPrz    G    T        0      0        2 
  10  chr10_5156050     ZBoe    G    T        0      0        2 
  10  chr10_5156050     ZGre    G    T        0      0        2 
  10  chr10_5156050     ZHar    G    T        0      0        2 
  10  chr10_5156050   Sample    G    T        0      0        2 
  10  chr10_5157794     AAsi    A    G        0      0        2 
  10  chr10_5157794     AKia    A    G        0      0        2 
  10  chr10_5157794     AOna    A    G        0      0        2 
  10  chr10_5157794     ASom    A    G        0      0        2 
  10  chr10_5157794     HCab    A    G        1      2        2 
  10  chr10_5157794     HPrz    A    G        1      2        2 
  10  chr10_5157794     ZBoe    A    G        0      0        2 
  10  chr10_5157794     ZGre    A    G        0      0        2 
  10  chr10_5157794     ZHar    A    G        0      0        2 
  10  chr10_5157794   Sample    A    G        1      2        2 
  10  chr10_5167721     AAsi    A    G        0      0        2 
  10  chr10_5167721     AKia    A    G        0      0        2 
  10  chr10_5167721     AOna    A    G        0      0        2 
  10  chr10_5167721     ASom    A    G        0      0        2 
  10  chr10_5167721     HCab    A    G        1      2        2 
  10  chr10_5167721     HPrz    A    G        1      2        2 
  10  chr10_5167721     ZBoe    A    G        0      0        2 
  10  chr10_5167721     ZGre    A    G        0      0        2 
  10  chr10_5167721     ZHar    A    G        0      0        2 
  10  chr10_5167721   Sample    A    G        1      2        2 
  10  chr10_5192638     AAsi    C    T        0      0        2 
  10  chr10_5192638     AKia    C    T        0      0        2 
  10  chr10_5192638     AOna    C    T        0      0        2 
  10  chr10_5192638     ASom    C    T        0      0        2 
  10  chr10_5192638     HCab    C    T        1      2        2 
  10  chr10_5192638     HPrz    C    T        1      2        2 
  10  chr10_5192638     ZBoe    C    T        0      0        2 
  10  chr10_5192638     ZGre    C    T        0      0        2 
  10  chr10_5192638     ZHar    C    T        0      0        2 
  10  chr10_5192638   Sample    C    T        1      2        2 
  10  chr10_5195511     AAsi    A    T        0      0        2 
  10  chr10_5195511     AKia    A    T        0      0        2 
  10  chr10_5195511     AOna    A    T        0      0        2 
  10  chr10_5195511     ASom    A    T        0      0        2 
  10  chr10_5195511     HCab    A    T        0      0        2 
  10  chr10_5195511     HPrz    A    T        0      0        2 
  10  chr10_5195511     ZBoe    A    T        0      0        2 
  10  chr10_5195511     ZGre    A    T        1      2        2 
  10  chr10_5195511     ZHar    A    T        0      0        2 
  10  chr10_5195511   Sample    A    T        0      0        2 
  10  chr10_5196685     AAsi    G    A        0      0        2 
  10  chr10_5196685     AKia    G    A        0      0        2 
  10  chr10_5196685     AOna    G    A        0      0        2 
  10  chr10_5196685     ASom    G    A        0      0        2 
  10  chr10_5196685     HCab    G    A        0      0        2 
  10  chr10_5196685     HPrz    G    A        0      0        2 
  10  chr10_5196685     ZBoe    G    A      0.5      1        2 
  10  chr10_5196685     ZGre    G    A        0      0        2 
  10  chr10_5196685     ZHar    G    A        0      0        2 
  10  chr10_5196685   Sample    G    A        0      0        2 
  10  chr10_5197014     AAsi    C    A      0.5      1        2 
  10  chr10_5197014     AKia    C    A        0      0        2 
  10  chr10_5197014     AOna    C    A        0      0        2 
  10  chr10_5197014     ASom    C    A        0      0        2 
  10  chr10_5197014     HCab    C    A        0      0        2 
  10  chr10_5197014     HPrz    C    A        0      0        2 
  10  chr10_5197014     ZBoe    C    A        0      0        2 
  10  chr10_5197014     ZGre    C    A        0      0        2 
  10  chr10_5197014     ZHar    C    A        0      0        2 
  10  chr10_5197014   Sample    C    A        0      0        2 
  10  chr10_5197165     AAsi    C    A        0      0        2 
  10  chr10_5197165     AKia    C    A        0      0        2 
  10  chr10_5197165     AOna    C    A        0      0        2 
  10  chr10_5197165     ASom    C    A        0      0        2 
  10  chr10_5197165     HCab    C    A        1      2        2 
  10  chr10_5197165     HPrz    C    A        1      2        2 
  10  chr10_5197165     ZBoe    C    A        0      0        2 
  10  chr10_5197165     ZGre    C    A        0      0        2 
  10  chr10_5197165     ZHar    C    A        0      0        2 
  10  chr10_5197165   Sample    C    A        0      0        2 
  10  chr10_5200639     AAsi    G    T        0      0        2 
  10  chr10_5200639     AKia    G    T        0      0        2 
  10  chr10_5200639     AOna    G    T      0.5      1        2 
  10  chr10_5200639     ASom    G    T        0      0        2 
  10  chr10_5200639     HCab    G    T        0      0        2 
  10  chr10_5200639     HPrz    G    T        0      0        2 
  10  chr10_5200639     ZBoe    G    T        0      0        2 
  10  chr10_5200639     ZGre    G    T        0      0        2 
  10  chr10_5200639     ZHar    G    T        0      0        2 
  10  chr10_5200639   Sample    G    T        0      0        2 
  10  chr10_5200775     AAsi    T    G        0      0        2 
  10  chr10_5200775     AKia    T    G        0      0        2 
  10  chr10_5200775     AOna    T    G        0      0        2 
  10  chr10_5200775     ASom    T    G        0      0        2 
  10  chr10_5200775     HCab    T    G        0      0        2 
  10  chr10_5200775     HPrz    T    G        0      0        2 
  10  chr10_5200775     ZBoe    T    G        1      2        2 
  10  chr10_5200775     ZGre    T    G        0      0        2 
  10  chr10_5200775     ZHar    T    G        0      0        2 
  10  chr10_5200775   Sample    T    G        0      0        2 
  10  chr10_5201141     AAsi    T    C        0      0        2 
  10  chr10_5201141     AKia    T    C        0      0        2 
  10  chr10_5201141     AOna    T    C        0      0        2 
  10  chr10_5201141     ASom    T    C        1      2        2 
  10  chr10_5201141     HCab    T    C        0      0        2 
  10  chr10_5201141     HPrz    T    C        0      0        2 
  10  chr10_5201141     ZBoe    T    C        0      0        2 
  10  chr10_5201141     ZGre    T    C        0      0        2 
  10  chr10_5201141     ZHar    T    C        0      0        2 
  10  chr10_5201141   Sample    T    C        0      0        2 
  10  chr10_5201186     AAsi    T    C      0.5      1        2 
  10  chr10_5201186     AKia    T    C        0      0        2 
  10  chr10_5201186     AOna    T    C        0      0        2 
  10  chr10_5201186     ASom    T    C        0      0        2 
  10  chr10_5201186     HCab    T    C        0      0        2 
  10  chr10_5201186     HPrz    T    C        0      0        2 
  10  chr10_5201186     ZBoe    T    C        0      0        2 
  10  chr10_5201186     ZGre    T    C        0      0        2 
  10  chr10_5201186     ZHar    T    C        0      0        2 
  10  chr10_5201186   Sample    T    C        0      0        2 
  10  chr10_5202211     AAsi    A    C        0      0        2 
  10  chr10_5202211     AKia    A    C        0      0        2 
  10  chr10_5202211     AOna    A    C        0      0        2 
  10  chr10_5202211     ASom    A    C        0      0        2 
  10  chr10_5202211     HCab    A    C        0      0        2 
  10  chr10_5202211     HPrz    A    C        0      0        2 
  10  chr10_5202211     ZBoe    A    C        0      0        2 
  10  chr10_5202211     ZGre    A    C      0.5      1        2 
  10  chr10_5202211     ZHar    A    C        0      0        2 
  10  chr10_5202211   Sample    A    C        0      0        2 
  10  chr10_5223690     AAsi    A    G        0      0        2 
  10  chr10_5223690     AKia    A    G        0      0        2 
  10  chr10_5223690     AOna    A    G      0.5      1        2 
  10  chr10_5223690     ASom    A    G        0      0        2 
  10  chr10_5223690     HCab    A    G        0      0        2 
  10  chr10_5223690     HPrz    A    G        0      0        2 
  10  chr10_5223690     ZBoe    A    G        0      0        2 
  10  chr10_5223690     ZGre    A    G        0      0        2 
  10  chr10_5223690     ZHar    A    G        0      0        2 
  10  chr10_5223690   Sample    A    G        0      0        2 
  10  chr10_5229057     AAsi    T    C        0      0        2 
  10  chr10_5229057     AKia    T    C        0      0        2 
  10  chr10_5229057     AOna    T    C        0      0        2 
  10  chr10_5229057     ASom    T    C        0      0        2 
  10  chr10_5229057     HCab    T    C        1      2        2 
  10  chr10_5229057     HPrz    T    C        1      2        2 
  10  chr10_5229057     ZBoe    T    C        0      0        2 
  10  chr10_5229057     ZGre    T    C        0      0        2 
  10  chr10_5229057     ZHar    T    C        0      0        2 
  10  chr10_5229057   Sample    T    C        1      2        2 
  10  chr10_5246697     AAsi    T    C        0      0        2 
  10  chr10_5246697     AKia    T    C        0      0        2 
  10  chr10_5246697     AOna    T    C        0      0        2 
  10  chr10_5246697     ASom    T    C        1      2        2 
  10  chr10_5246697     HCab    T    C        0      0        2 
  10  chr10_5246697     HPrz    T    C        0      0        2 
  10  chr10_5246697     ZBoe    T    C        0      0        2 
  10  chr10_5246697     ZGre    T    C        0      0        2 
  10  chr10_5246697     ZHar    T    C        0      0        2 
  10  chr10_5246697   Sample    T    C        0      0        2 
  10  chr10_5254116     AAsi    C    T        0      0        2 
  10  chr10_5254116     AKia    C    T        0      0        2 
  10  chr10_5254116     AOna    C    T        0      0        2 
  10  chr10_5254116     ASom    C    T        0      0        2 
  10  chr10_5254116     HCab    C    T        1      2        2 
  10  chr10_5254116     HPrz    C    T        1      2        2 
  10  chr10_5254116     ZBoe    C    T        0      0        2 
  10  chr10_5254116     ZGre    C    T        0      0        2 
  10  chr10_5254116     ZHar    C    T        0      0        2 
  10  chr10_5254116   Sample    C    T        1      2        2 
  10  chr10_5258632     AAsi    A    C        0      0        2 
  10  chr10_5258632     AKia    A    C        0      0        2 
  10  chr10_5258632     AOna    A    C      0.5      1        2 
  10  chr10_5258632     ASom    A    C        0      0        2 
  10  chr10_5258632     HCab    A    C        0      0        2 
  10  chr10_5258632     HPrz    A    C        0      0        2 
  10  chr10_5258632     ZBoe    A    C        0      0        2 
  10  chr10_5258632     ZGre    A    C        0      0        2 
  10  chr10_5258632     ZHar    A    C        0      0        2 
  10  chr10_5258632   Sample    A    C        0      0        2 
  10  chr10_5261125     AAsi    G    T        0      0        2 
  10  chr10_5261125     AKia    G    T        0      0        2 
  10  chr10_5261125     AOna    G    T        0      0        2 
  10  chr10_5261125     ASom    G    T        0      0        2 
  10  chr10_5261125     HCab    G    T        0      0        2 
  10  chr10_5261125     HPrz    G    T        0      0        2 
  10  chr10_5261125     ZBoe    G    T      0.5      1        2 
  10  chr10_5261125     ZGre    G    T        0      0        2 
  10  chr10_5261125     ZHar    G    T        0      0        2 
  10  chr10_5261125   Sample    G    T        0      0        2 
  10  chr10_5261665     AAsi    C    T      0.5      1        2 
  10  chr10_5261665     AKia    C    T        0      0        2 
  10  chr10_5261665     AOna    C    T        0      0        2 
  10  chr10_5261665     ASom    C    T        1      2        2 
  10  chr10_5261665     HCab    C    T        0      0        2 
  10  chr10_5261665     HPrz    C    T        0      0        2 
  10  chr10_5261665     ZBoe    C    T        0      0        2 
  10  chr10_5261665     ZGre    C    T        0      0        2 
  10  chr10_5261665     ZHar    C    T        0      0        2 
  10  chr10_5261665   Sample    C    T        0      0        2 
  10  chr10_5262562     AAsi    A    C        0      0        2 
  10  chr10_5262562     AKia    A    C        0      0        2 
  10  chr10_5262562     AOna    A    C        0      0        2 
  10  chr10_5262562     ASom    A    C        0      0        2 
  10  chr10_5262562     HCab    A    C        0      0        2 
  10  chr10_5262562     HPrz    A    C        0      0        2 
  10  chr10_5262562     ZBoe    A    C        0      0        2 
  10  chr10_5262562     ZGre    A    C        0      0        2 
  10  chr10_5262562     ZHar    A    C      0.5      1        2 
  10  chr10_5262562   Sample    A    C        0      0        2 
  10  chr10_5265686     AAsi    A    G        0      0        2 
  10  chr10_5265686     AKia    A    G        0      0        2 
  10  chr10_5265686     AOna    A    G        0      0        2 
  10  chr10_5265686     ASom    A    G        1      2        2 
  10  chr10_5265686     HCab    A    G        0      0        2 
  10  chr10_5265686     HPrz    A    G        0      0        2 
  10  chr10_5265686     ZBoe    A    G        0      0        2 
  10  chr10_5265686     ZGre    A    G        0      0        2 
  10  chr10_5265686     ZHar    A    G        0      0        2 
  10  chr10_5265686   Sample    A    G        0      0        2 
  10  chr10_5266729     AAsi    G    C        0      0        2 
  10  chr10_5266729     AKia    G    C        0      0        2 
  10  chr10_5266729     AOna    G    C      0.5      1        2 
  10  chr10_5266729     ASom    G    C        0      0        2 
  10  chr10_5266729     HCab    G    C        0      0        2 
  10  chr10_5266729     HPrz    G    C        0      0        2 
  10  chr10_5266729     ZBoe    G    C        0      0        2 
  10  chr10_5266729     ZGre    G    C        0      0        2 
  10  chr10_5266729     ZHar    G    C        0      0        2 
  10  chr10_5266729   Sample    G    C        0      0        2 
  10  chr10_5274488     AAsi    G    T        0      0        2 
  10  chr10_5274488     AKia    G    T        0      0        2 
  10  chr10_5274488     AOna    G    T        0      0        2 
  10  chr10_5274488     ASom    G    T        0      0        2 
  10  chr10_5274488     HCab    G    T        1      2        2 
  10  chr10_5274488     HPrz    G    T        1      2        2 
  10  chr10_5274488     ZBoe    G    T        0      0        2 
  10  chr10_5274488     ZGre    G    T        0      0        2 
  10  chr10_5274488     ZHar    G    T        0      0        2 
  10  chr10_5274488   Sample    G    T        1      2        2 
  10  chr10_5275699     AAsi    T    C      0.5      1        2 
  10  chr10_5275699     AKia    T    C        0      0        2 
  10  chr10_5275699     AOna    T    C        0      0        2 
  10  chr10_5275699     ASom    T    C        1      2        2 
  10  chr10_5275699     HCab    T    C        0      0        2 
  10  chr10_5275699     HPrz    T    C        0      0        2 
  10  chr10_5275699     ZBoe    T    C        0      0        2 
  10  chr10_5275699     ZGre    T    C        0      0        2 
  10  chr10_5275699     ZHar    T    C        0      0        2 
  10  chr10_5275699   Sample    T    C        0      0        2 
  10  chr10_5287759     AAsi    C    T        0      0        2 
  10  chr10_5287759     AKia    C    T        0      0        2 
  10  chr10_5287759     AOna    C    T        0      0        2 
  10  chr10_5287759     ASom    C    T        0      0        2 
  10  chr10_5287759     HCab    C    T        1      2        2 
  10  chr10_5287759     HPrz    C    T        1      2        2 
  10  chr10_5287759     ZBoe    C    T        0      0        2 
  10  chr10_5287759     ZGre    C    T        0      0        2 
  10  chr10_5287759     ZHar    C    T        0      0        2 
  10  chr10_5287759   Sample    C    T        1      2        2 
  10  chr10_5289916     AAsi    C    T        0      0        2 
  10  chr10_5289916     AKia    C    T        0      0        2 
  10  chr10_5289916     AOna    C    T        0      0        2 
  10  chr10_5289916     ASom    C    T        0      0        2 
  10  chr10_5289916     HCab    C    T        0      0        2 
  10  chr10_5289916     HPrz    C    T      0.5      1        2 
  10  chr10_5289916     ZBoe    C    T        0      0        2 
  10  chr10_5289916     ZGre    C    T        0      0        2 
  10  chr10_5289916     ZHar    C    T        0      0        2 
  10  chr10_5289916   Sample    C    T        0      0        2 
  10  chr10_5302665     AAsi    A    G        1      2        2 
  10  chr10_5302665     AKia    A    G        0      0        2 
  10  chr10_5302665     AOna    A    G        0      0        2 
  10  chr10_5302665     ASom    A    G        1      2        2 
  10  chr10_5302665     HCab    A    G        0      0        2 
  10  chr10_5302665     HPrz    A    G        0      0        2 
  10  chr10_5302665     ZBoe    A    G        0      0        2 
  10  chr10_5302665     ZGre    A    G        0      0        2 
  10  chr10_5302665     ZHar    A    G        0      0        2 
  10  chr10_5302665   Sample    A    G        0      0        2 
  10  chr10_5312464     AAsi    G    A        0      0        2 
  10  chr10_5312464     AKia    G    A        1      2        2 
  10  chr10_5312464     AOna    G    A        1      2        2 
  10  chr10_5312464     ASom    G    A        0      0        2 
  10  chr10_5312464     HCab    G    A        0      0        2 
  10  chr10_5312464     HPrz    G    A        0      0        2 
  10  chr10_5312464     ZBoe    G    A        0      0        2 
  10  chr10_5312464     ZGre    G    A        0      0        2 
  10  chr10_5312464     ZHar    G    A        0      0        2 
  10  chr10_5312464   Sample    G    A        0      0        2 
  10  chr10_5315303     AAsi    C    T        0      0        2 
  10  chr10_5315303     AKia    C    T        0      0        2 
  10  chr10_5315303     AOna    C    T        0      0        2 
  10  chr10_5315303     ASom    C    T        0      0        2 
  10  chr10_5315303     HCab    C    T        0      0        2 
  10  chr10_5315303     HPrz    C    T        0      0        2 
  10  chr10_5315303     ZBoe    C    T      0.5      1        2 
  10  chr10_5315303     ZGre    C    T        0      0        2 
  10  chr10_5315303     ZHar    C    T        0      0        2 
  10  chr10_5315303   Sample    C    T        0      0        2 
  10  chr10_5328449     AAsi    A    G        0      0        2 
  10  chr10_5328449     AKia    A    G        0      0        2 
  10  chr10_5328449     AOna    A    G        0      0        2 
  10  chr10_5328449     ASom    A    G        0      0        2 
  10  chr10_5328449     HCab    A    G        0      0        2 
  10  chr10_5328449     HPrz    A    G        0      0        2 
  10  chr10_5328449     ZBoe    A    G        0      0        2 
  10  chr10_5328449     ZGre    A    G      0.5      1        2 
  10  chr10_5328449     ZHar    A    G        0      0        2 
  10  chr10_5328449   Sample    A    G        0      0        2 
  10  chr10_5330025     AAsi    G    A        0      0        2 
  10  chr10_5330025     AKia    G    A        1      2        2 
  10  chr10_5330025     AOna    G    A        0      0        2 
  10  chr10_5330025     ASom    G    A        0      0        2 
  10  chr10_5330025     HCab    G    A        0      0        2 
  10  chr10_5330025     HPrz    G    A        0      0        2 
  10  chr10_5330025     ZBoe    G    A        0      0        2 
  10  chr10_5330025     ZGre    G    A        0      0        2 
  10  chr10_5330025     ZHar    G    A        0      0        2 
  10  chr10_5330025   Sample    G    A        0      0        2 
  10  chr10_5330066     AAsi    G    A        0      0        2 
  10  chr10_5330066     AKia    G    A        0      0        2 
  10  chr10_5330066     AOna    G    A        0      0        2 
  10  chr10_5330066     ASom    G    A        1      2        2 
  10  chr10_5330066     HCab    G    A        0      0        2 
  10  chr10_5330066     HPrz    G    A        0      0        2 
  10  chr10_5330066     ZBoe    G    A        0      0        2 
  10  chr10_5330066     ZGre    G    A        0      0        2 
  10  chr10_5330066     ZHar    G    A        0      0        2 
  10  chr10_5330066   Sample    G    A        0      0        2 
  10  chr10_5331596     AAsi    C    A        0      0        2 
  10  chr10_5331596     AKia    C    A        0      0        2 
  10  chr10_5331596     AOna    C    A        0      0        2 
  10  chr10_5331596     ASom    C    A        0      0        2 
  10  chr10_5331596     HCab    C    A        1      2        2 
  10  chr10_5331596     HPrz    C    A        0      0        2 
  10  chr10_5331596     ZBoe    C    A        0      0        2 
  10  chr10_5331596     ZGre    C    A        0      0        2 
  10  chr10_5331596     ZHar    C    A        0      0        2 
  10  chr10_5331596   Sample    C    A        0      0        2 
  10  chr10_5332452     AAsi    A    C        0      0        2 
  10  chr10_5332452     AKia    A    C        0      0        2 
  10  chr10_5332452     AOna    A    C        0      0        2 
  10  chr10_5332452     ASom    A    C        0      0        2 
  10  chr10_5332452     HCab    A    C        1      2        2 
  10  chr10_5332452     HPrz    A    C        1      2        2 
  10  chr10_5332452     ZBoe    A    C        0      0        2 
  10  chr10_5332452     ZGre    A    C        0      0        2 
  10  chr10_5332452     ZHar    A    C        0      0        2 
  10  chr10_5332452   Sample    A    C        1      2        2 
  10  chr10_5335080     AAsi    T    C      0.5      1        2 
  10  chr10_5335080     AKia    T    C        0      0        2 
  10  chr10_5335080     AOna    T    C        0      0        2 
  10  chr10_5335080     ASom    T    C        0      0        2 
  10  chr10_5335080     HCab    T    C        0      0        2 
  10  chr10_5335080     HPrz    T    C        0      0        2 
  10  chr10_5335080     ZBoe    T    C        0      0        2 
  10  chr10_5335080     ZGre    T    C        0      0        2 
  10  chr10_5335080     ZHar    T    C        0      0        2 
  10  chr10_5335080   Sample    T    C        0      0        2 
  10  chr10_5339021     AAsi    A    G        0      0        2 
  10  chr10_5339021     AKia    A    G        0      0        2 
  10  chr10_5339021     AOna    A    G        0      0        2 
  10  chr10_5339021     ASom    A    G        0      0        2 
  10  chr10_5339021     HCab    A    G        0      0        2 
  10  chr10_5339021     HPrz    A    G        0      0        2 
  10  chr10_5339021     ZBoe    A    G      0.5      1        2 
  10  chr10_5339021     ZGre    A    G        0      0        2 
  10  chr10_5339021     ZHar    A    G        0      0        2 
  10  chr10_5339021   Sample    A    G        0      0        2 
  10  chr10_5349905     AAsi    C    G      0.5      1        2 
  10  chr10_5349905     AKia    C    G        0      0        2 
  10  chr10_5349905     AOna    C    G        0      0        2 
  10  chr10_5349905     ASom    C    G        0      0        2 
  10  chr10_5349905     HCab    C    G        0      0        2 
  10  chr10_5349905     HPrz    C    G        0      0        2 
  10  chr10_5349905     ZBoe    C    G        0      0        2 
  10  chr10_5349905     ZGre    C    G        0      0        2 
  10  chr10_5349905     ZHar    C    G        0      0        2 
  10  chr10_5349905   Sample    C    G        0      0        2 
  10  chr10_5357858     AAsi    A    G        0      0        2 
  10  chr10_5357858     AKia    A    G        0      0        2 
  10  chr10_5357858     AOna    A    G        0      0        2 
  10  chr10_5357858     ASom    A    G        0      0        2 
  10  chr10_5357858     HCab    A    G        0      0        2 
  10  chr10_5357858     HPrz    A    G        0      0        2 
  10  chr10_5357858     ZBoe    A    G        0      0        2 
  10  chr10_5357858     ZGre    A    G      0.5      1        2 
  10  chr10_5357858     ZHar    A    G        0      0        2 
  10  chr10_5357858   Sample    A    G        0      0        2 
  10  chr10_5366386     AAsi    G    C        0      0        2 
  10  chr10_5366386     AKia    G    C        0      0        2 
  10  chr10_5366386     AOna    G    C        0      0        2 
  10  chr10_5366386     ASom    G    C        0      0        2 
  10  chr10_5366386     HCab    G    C        1      2        2 
  10  chr10_5366386     HPrz    G    C        1      2        2 
  10  chr10_5366386     ZBoe    G    C        0      0        2 
  10  chr10_5366386     ZGre    G    C        0      0        2 
  10  chr10_5366386     ZHar    G    C        0      0        2 
  10  chr10_5366386   Sample    G    C        1      2        2 
  10  chr10_5377661     AAsi    A    G        1      2        2 
  10  chr10_5377661     AKia    A    G        0      0        2 
  10  chr10_5377661     AOna    A    G        0      0        2 
  10  chr10_5377661     ASom    A    G        1      2        2 
  10  chr10_5377661     HCab    A    G        0      0        2 
  10  chr10_5377661     HPrz    A    G        0      0        2 
  10  chr10_5377661     ZBoe    A    G        0      0        2 
  10  chr10_5377661     ZGre    A    G        0      0        2 
  10  chr10_5377661     ZHar    A    G        0      0        2 
  10  chr10_5377661   Sample    A    G        0      0        2 
  10  chr10_5377822     AAsi    T    C        0      0        2 
  10  chr10_5377822     AKia    T    C        0      0        2 
  10  chr10_5377822     AOna    T    C        0      0        2 
  10  chr10_5377822     ASom    T    C        0      0        2 
  10  chr10_5377822     HCab    T    C        1      2        2 
  10  chr10_5377822     HPrz    T    C        0      0        2 
  10  chr10_5377822     ZBoe    T    C        0      0        2 
  10  chr10_5377822     ZGre    T    C        0      0        2 
  10  chr10_5377822     ZHar    T    C        0      0        2 
  10  chr10_5377822   Sample    T    C        1      2        2 
  10  chr10_5388007     AAsi    G    C        0      0        2 
  10  chr10_5388007     AKia    G    C        0      0        2 
  10  chr10_5388007     AOna    G    C        0      0        2 
  10  chr10_5388007     ASom    G    C        0      0        2 
  10  chr10_5388007     HCab    G    C        1      2        2 
  10  chr10_5388007     HPrz    G    C        1      2        2 
  10  chr10_5388007     ZBoe    G    C        0      0        2 
  10  chr10_5388007     ZGre    G    C        0      0        2 
  10  chr10_5388007     ZHar    G    C        0      0        2 
  10  chr10_5388007   Sample    G    C        1      2        2 
  10  chr10_5393437     AAsi    G    A        0      0        2 
  10  chr10_5393437     AKia    G    A        1      2        2 
  10  chr10_5393437     AOna    G    A        0      0        2 
  10  chr10_5393437     ASom    G    A        0      0        2 
  10  chr10_5393437     HCab    G    A        0      0        2 
  10  chr10_5393437     HPrz    G    A        0      0        2 
  10  chr10_5393437     ZBoe    G    A        0      0        2 
  10  chr10_5393437     ZGre    G    A        0      0        2 
  10  chr10_5393437     ZHar    G    A        0      0        2 
  10  chr10_5393437   Sample    G    A        0      0        2 
  10  chr10_5397883     AAsi    G    A        0      0        2 
  10  chr10_5397883     AKia    G    A        0      0        2 
  10  chr10_5397883     AOna    G    A        1      2        2 
  10  chr10_5397883     ASom    G    A        0      0        2 
  10  chr10_5397883     HCab    G    A        0      0        2 
  10  chr10_5397883     HPrz    G    A        0      0        2 
  10  chr10_5397883     ZBoe    G    A        0      0        2 
  10  chr10_5397883     ZGre    G    A        0      0        2 
  10  chr10_5397883     ZHar    G    A        0      0        2 
  10  chr10_5397883   Sample    G    A        0      0        2 
  10  chr10_5400868     AAsi    A    G        0      0        2 
  10  chr10_5400868     AKia    A    G        0      0        2 
  10  chr10_5400868     AOna    A    G        0      0        2 
  10  chr10_5400868     ASom    A    G        0      0        2 
  10  chr10_5400868     HCab    A    G        0      0        2 
  10  chr10_5400868     HPrz    A    G        0      0        2 
  10  chr10_5400868     ZBoe    A    G        0      0        2 
  10  chr10_5400868     ZGre    A    G      0.5      1        2 
  10  chr10_5400868     ZHar    A    G        0      0        2 
  10  chr10_5400868   Sample    A    G        0      0        2 
  10  chr10_5401106     AAsi    T    C        0      0        2 
  10  chr10_5401106     AKia    T    C        0      0        2 
  10  chr10_5401106     AOna    T    C        0      0        2 
  10  chr10_5401106     ASom    T    C        0      0        2 
  10  chr10_5401106     HCab    T    C        1      2        2 
  10  chr10_5401106     HPrz    T    C        1      2        2 
  10  chr10_5401106     ZBoe    T    C        0      0        2 
  10  chr10_5401106     ZGre    T    C        0      0        2 
  10  chr10_5401106     ZHar    T    C        0      0        2 
  10  chr10_5401106   Sample    T    C        1      2        2 
  10  chr10_5401488     AAsi    A    G        0      0        2 
  10  chr10_5401488     AKia    A    G        0      0        2 
  10  chr10_5401488     AOna    A    G      0.5      1        2 
  10  chr10_5401488     ASom    A    G        0      0        2 
  10  chr10_5401488     HCab    A    G        0      0        2 
  10  chr10_5401488     HPrz    A    G        0      0        2 
  10  chr10_5401488     ZBoe    A    G        0      0        2 
  10  chr10_5401488     ZGre    A    G        0      0        2 
  10  chr10_5401488     ZHar    A    G        0      0        2 
  10  chr10_5401488   Sample    A    G        0      0        2 
  10  chr10_5401809     AAsi    T    C        0      0        2 
  10  chr10_5401809     AKia    T    C        0      0        2 
  10  chr10_5401809     AOna    T    C        0      0        2 
  10  chr10_5401809     ASom    T    C        0      0        2 
  10  chr10_5401809     HCab    T    C        0      0        2 
  10  chr10_5401809     HPrz    T    C        0      0        2 
  10  chr10_5401809     ZBoe    T    C      0.5      1        2 
  10  chr10_5401809     ZGre    T    C        0      0        2 
  10  chr10_5401809     ZHar    T    C        0      0        2 
  10  chr10_5401809   Sample    T    C        0      0        2 
  10  chr10_5410817     AAsi    A    G        0      0        2 
  10  chr10_5410817     AKia    A    G        0      0        2 
  10  chr10_5410817     AOna    A    G        0      0        2 
  10  chr10_5410817     ASom    A    G        0      0        2 
  10  chr10_5410817     HCab    A    G        0      0        2 
  10  chr10_5410817     HPrz    A    G        0      0        2 
  10  chr10_5410817     ZBoe    A    G        0      0        2 
  10  chr10_5410817     ZGre    A    G      0.5      1        2 
  10  chr10_5410817     ZHar    A    G        0      0        2 
  10  chr10_5410817   Sample    A    G        0      0        2 
  10  chr10_5411999     AAsi    T    C        0      0        2 
  10  chr10_5411999     AKia    T    C        0      0        2 
  10  chr10_5411999     AOna    T    C        0      0        2 
  10  chr10_5411999     ASom    T    C        0      0        2 
  10  chr10_5411999     HCab    T    C        0      0        2 
  10  chr10_5411999     HPrz    T    C      0.5      1        2 
  10  chr10_5411999     ZBoe    T    C        0      0        2 
  10  chr10_5411999     ZGre    T    C        0      0        2 
  10  chr10_5411999     ZHar    T    C        0      0        2 
  10  chr10_5411999   Sample    T    C        0      0        2 
  10  chr10_5412769     AAsi    T    C      0.5      1        2 
  10  chr10_5412769     AKia    T    C        0      0        2 
  10  chr10_5412769     AOna    T    C        0      0        2 
  10  chr10_5412769     ASom    T    C        0      0        2 
  10  chr10_5412769     HCab    T    C        0      0        2 
  10  chr10_5412769     HPrz    T    C        0      0        2 
  10  chr10_5412769     ZBoe    T    C        0      0        2 
  10  chr10_5412769     ZGre    T    C        0      0        2 
  10  chr10_5412769     ZHar    T    C        0      0        2 
  10  chr10_5412769   Sample    T    C        0      0        2 
  10  chr10_5422443     AAsi    A    G        0      0        2 
  10  chr10_5422443     AKia    A    G        0      0        2 
  10  chr10_5422443     AOna    A    G        0      0        2 
  10  chr10_5422443     ASom    A    G        0      0        2 
  10  chr10_5422443     HCab    A    G        0      0        2 
  10  chr10_5422443     HPrz    A    G        0      0        2 
  10  chr10_5422443     ZBoe    A    G        0      0        2 
  10  chr10_5422443     ZGre    A    G        1      2        2 
  10  chr10_5422443     ZHar    A    G        0      0        2 
  10  chr10_5422443   Sample    A    G        0      0        2 
  10  chr10_5426606     AAsi    G    A        0      0        2 
  10  chr10_5426606     AKia    G    A        0      0        2 
  10  chr10_5426606     AOna    G    A        0      0        2 
  10  chr10_5426606     ASom    G    A        0      0        2 
  10  chr10_5426606     HCab    G    A        1      2        2 
  10  chr10_5426606     HPrz    G    A        1      2        2 
  10  chr10_5426606     ZBoe    G    A        0      0        2 
  10  chr10_5426606     ZGre    G    A        0      0        2 
  10  chr10_5426606     ZHar    G    A        0      0        2 
  10  chr10_5426606   Sample    G    A        1      2        2 
  10  chr10_5428035     AAsi    C    T        0      0        2 
  10  chr10_5428035     AKia    C    T        0      0        2 
  10  chr10_5428035     AOna    C    T        1      2        2 
  10  chr10_5428035     ASom    C    T        0      0        2 
  10  chr10_5428035     HCab    C    T        0      0        2 
  10  chr10_5428035     HPrz    C    T        0      0        2 
  10  chr10_5428035     ZBoe    C    T        0      0        2 
  10  chr10_5428035     ZGre    C    T        0      0        2 
  10  chr10_5428035     ZHar    C    T        0      0        2 
  10  chr10_5428035   Sample    C    T        0      0        2 
  10  chr10_5440752     AAsi    A    G        0      0        2 
  10  chr10_5440752     AKia    A    G        0      0        2 
  10  chr10_5440752     AOna    A    G        0      0        2 
  10  chr10_5440752     ASom    A    G        0      0        2 
  10  chr10_5440752     HCab    A    G        0      0        2 
  10  chr10_5440752     HPrz    A    G        0      0        2 
  10  chr10_5440752     ZBoe    A    G        0      0        2 
  10  chr10_5440752     ZGre    A    G        1      2        2 
  10  chr10_5440752     ZHar    A    G        0      0        2 
  10  chr10_5440752   Sample    A    G        0      0        2 
  10  chr10_5444744     AAsi    T    C        0      0        2 
  10  chr10_5444744     AKia    T    C        0      0        2 
  10  chr10_5444744     AOna    T    C        0      0        2 
  10  chr10_5444744     ASom    T    C        0      0        2 
  10  chr10_5444744     HCab    T    C        0      0        2 
  10  chr10_5444744     HPrz    T    C        0      0        2 
  10  chr10_5444744     ZBoe    T    C        0      0        2 
  10  chr10_5444744     ZGre    T    C        0      0        2 
  10  chr10_5444744     ZHar    T    C        1      2        2 
  10  chr10_5444744   Sample    T    C        0      0        2 
  10  chr10_5450049     AAsi    G    A        0      0        2 
  10  chr10_5450049     AKia    G    A        0      0        2 
  10  chr10_5450049     AOna    G    A        0      0        2 
  10  chr10_5450049     ASom    G    A        0      0        2 
  10  chr10_5450049     HCab    G    A        0      0        2 
  10  chr10_5450049     HPrz    G    A        0      0        2 
  10  chr10_5450049     ZBoe    G    A      0.5      1        2 
  10  chr10_5450049     ZGre    G    A        0      0        2 
  10  chr10_5450049     ZHar    G    A        0      0        2 
  10  chr10_5450049   Sample    G    A        0      0        2 
  10  chr10_5450250     AAsi    A    G        0      0        2 
  10  chr10_5450250     AKia    A    G        0      0        2 
  10  chr10_5450250     AOna    A    G        0      0        2 
  10  chr10_5450250     ASom    A    G        0      0        2 
  10  chr10_5450250     HCab    A    G        0      0        2 
  10  chr10_5450250     HPrz    A    G        0      0        2 
  10  chr10_5450250     ZBoe    A    G        0      0        2 
  10  chr10_5450250     ZGre    A    G      0.5      1        2 
  10  chr10_5450250     ZHar    A    G        0      0        2 
  10  chr10_5450250   Sample    A    G        0      0        2 
  10  chr10_5451930     AAsi    G    T        0      0        2 
  10  chr10_5451930     AKia    G    T        0      0        2 
  10  chr10_5451930     AOna    G    T        0      0        2 
  10  chr10_5451930     ASom    G    T        0      0        2 
  10  chr10_5451930     HCab    G    T        1      2        2 
  10  chr10_5451930     HPrz    G    T        1      2        2 
  10  chr10_5451930     ZBoe    G    T        0      0        2 
  10  chr10_5451930     ZGre    G    T        0      0        2 
  10  chr10_5451930     ZHar    G    T        0      0        2 
  10  chr10_5451930   Sample    G    T        1      2        2 
  10  chr10_5455380     AAsi    A    G        1      2        2 
  10  chr10_5455380     AKia    A    G        1      2        2 
  10  chr10_5455380     AOna    A    G        1      2        2 
  10  chr10_5455380     ASom    A    G        1      2        2 
  10  chr10_5455380     HCab    A    G        0      0        2 
  10  chr10_5455380     HPrz    A    G        0      0        2 
  10  chr10_5455380     ZBoe    A    G        0      0        2 
  10  chr10_5455380     ZGre    A    G        0      0        2 
  10  chr10_5455380     ZHar    A    G        0      0        2 
  10  chr10_5455380   Sample    A    G        0      0        2 
  10  chr10_5460404     AAsi    A    G        0      0        2 
  10  chr10_5460404     AKia    A    G        0      0        2 
  10  chr10_5460404     AOna    A    G        0      0        2 
  10  chr10_5460404     ASom    A    G        0      0        2 
  10  chr10_5460404     HCab    A    G        1      2        2 
  10  chr10_5460404     HPrz    A    G      0.5      1        2 
  10  chr10_5460404     ZBoe    A    G        0      0        2 
  10  chr10_5460404     ZGre    A    G        0      0        2 
  10  chr10_5460404     ZHar    A    G        0      0        2 
  10  chr10_5460404   Sample    A    G        1      2        2 
  10  chr10_5460715     AAsi    C    T        0      0        2 
  10  chr10_5460715     AKia    C    T        0      0        2 
  10  chr10_5460715     AOna    C    T        0      0        2 
  10  chr10_5460715     ASom    C    T        0      0        2 
  10  chr10_5460715     HCab    C    T        0      0        2 
  10  chr10_5460715     HPrz    C    T        0      0        2 
  10  chr10_5460715     ZBoe    C    T        0      0        2 
  10  chr10_5460715     ZGre    C    T        0      0        2 
  10  chr10_5460715     ZHar    C    T      0.5      1        2 
  10  chr10_5460715   Sample    C    T        0      0        2 
  10  chr10_5464145     AAsi    A    G        0      0        2 
  10  chr10_5464145     AKia    A    G        0      0        2 
  10  chr10_5464145     AOna    A    G        0      0        2 
  10  chr10_5464145     ASom    A    G        0      0        2 
  10  chr10_5464145     HCab    A    G        0      0        2 
  10  chr10_5464145     HPrz    A    G      0.5      1        2 
  10  chr10_5464145     ZBoe    A    G        0      0        2 
  10  chr10_5464145     ZGre    A    G        0      0        2 
  10  chr10_5464145     ZHar    A    G        0      0        2 
  10  chr10_5464145   Sample    A    G        1      2        2 
  10  chr10_5464735     AAsi    A    G        0      0        2 
  10  chr10_5464735     AKia    A    G        0      0        2 
  10  chr10_5464735     AOna    A    G        0      0        2 
  10  chr10_5464735     ASom    A    G        0      0        2 
  10  chr10_5464735     HCab    A    G        0      0        2 
  10  chr10_5464735     HPrz    A    G      0.5      1        2 
  10  chr10_5464735     ZBoe    A    G        0      0        2 
  10  chr10_5464735     ZGre    A    G        0      0        2 
  10  chr10_5464735     ZHar    A    G        0      0        2 
  10  chr10_5464735   Sample    A    G        0      0        2 
  10  chr10_5466993     AAsi    G    A        0      0        2 
  10  chr10_5466993     AKia    G    A        0      0        2 
  10  chr10_5466993     AOna    G    A        0      0        2 
  10  chr10_5466993     ASom    G    A        0      0        2 
  10  chr10_5466993     HCab    G    A        0      0        2 
  10  chr10_5466993     HPrz    G    A      0.5      1        2 
  10  chr10_5466993     ZBoe    G    A        0      0        2 
  10  chr10_5466993     ZGre    G    A        0      0        2 
  10  chr10_5466993     ZHar    G    A        0      0        2 
  10  chr10_5466993   Sample    G    A        0      0        2 
  10  chr10_5467401     AAsi    G    A        0      0        2 
  10  chr10_5467401     AKia    G    A        0      0        2 
  10  chr10_5467401     AOna    G    A        0      0        2 
  10  chr10_5467401     ASom    G    A        0      0        2 
  10  chr10_5467401     HCab    G    A        1      2        2 
  10  chr10_5467401     HPrz    G    A      0.5      1        2 
  10  chr10_5467401     ZBoe    G    A        0      0        2 
  10  chr10_5467401     ZGre    G    A        0      0        2 
  10  chr10_5467401     ZHar    G    A        0      0        2 
  10  chr10_5467401   Sample    G    A        0      0        2 
  10  chr10_5468085     AAsi    A    G        0      0        2 
  10  chr10_5468085     AKia    A    G        0      0        2 
  10  chr10_5468085     AOna    A    G        1      2        2 
  10  chr10_5468085     ASom    A    G        0      0        2 
  10  chr10_5468085     HCab    A    G        0      0        2 
  10  chr10_5468085     HPrz    A    G        0      0        2 
  10  chr10_5468085     ZBoe    A    G        0      0        2 
  10  chr10_5468085     ZGre    A    G        0      0        2 
  10  chr10_5468085     ZHar    A    G        0      0        2 
  10  chr10_5468085   Sample    A    G        0      0        2 
  10  chr10_5478002     AAsi    G    A        0      0        2 
  10  chr10_5478002     AKia    G    A        0      0        2 
  10  chr10_5478002     AOna    G    A        0      0        2 
  10  chr10_5478002     ASom    G    A        0      0        2 
  10  chr10_5478002     HCab    G    A        0      0        2 
  10  chr10_5478002     HPrz    G    A        0      0        2 
  10  chr10_5478002     ZBoe    G    A        0      0        2 
  10  chr10_5478002     ZGre    G    A        1      2        2 
  10  chr10_5478002     ZHar    G    A        0      0        2 
  10  chr10_5478002   Sample    G    A        0      0        2 
  10  chr10_5493477     AAsi    G    T        0      0        2 
  10  chr10_5493477     AKia    G    T        0      0        2 
  10  chr10_5493477     AOna    G    T        0      0        2 
  10  chr10_5493477     ASom    G    T        0      0        2 
  10  chr10_5493477     HCab    G    T        0      0        2 
  10  chr10_5493477     HPrz    G    T        0      0        2 
  10  chr10_5493477     ZBoe    G    T        0      0        2 
  10  chr10_5493477     ZGre    G    T        0      0        2 
  10  chr10_5493477     ZHar    G    T        1      2        2 
  10  chr10_5493477   Sample    G    T        0      0        2 
  10  chr10_5497136     AAsi    G    A        0      0        2 
  10  chr10_5497136     AKia    G    A        0      0        2 
  10  chr10_5497136     AOna    G    A        0      0        2 
  10  chr10_5497136     ASom    G    A        0      0        2 
  10  chr10_5497136     HCab    G    A        1      2        2 
  10  chr10_5497136     HPrz    G    A        1      2        2 
  10  chr10_5497136     ZBoe    G    A        0      0        2 
  10  chr10_5497136     ZGre    G    A        0      0        2 
  10  chr10_5497136     ZHar    G    A        0      0        2 
  10  chr10_5497136   Sample    G    A        1      2        2 
  10  chr10_5511098     AAsi    A    G        0      0        2 
  10  chr10_5511098     AKia    A    G        0      0        2 
  10  chr10_5511098     AOna    A    G        0      0        2 
  10  chr10_5511098     ASom    A    G        0      0        2 
  10  chr10_5511098     HCab    A    G        0      0        2 
  10  chr10_5511098     HPrz    A    G        0      0        2 
  10  chr10_5511098     ZBoe    A    G        0      0        2 
  10  chr10_5511098     ZGre    A    G      0.5      1        2 
  10  chr10_5511098     ZHar    A    G        0      0        2 
  10  chr10_5511098   Sample    A    G        0      0        2 
  10  chr10_5511690     AAsi    A    G        0      0        2 
  10  chr10_5511690     AKia    A    G        0      0        2 
  10  chr10_5511690     AOna    A    G        0      0        2 
  10  chr10_5511690     ASom    A    G        0      0        2 
  10  chr10_5511690     HCab    A    G        0      0        2 
  10  chr10_5511690     HPrz    A    G        0      0        2 
  10  chr10_5511690     ZBoe    A    G        0      0        2 
  10  chr10_5511690     ZGre    A    G        0      0        2 
  10  chr10_5511690     ZHar    A    G      0.5      1        2 
  10  chr10_5511690   Sample    A    G        0      0        2 
  10  chr10_5522932     AAsi    G    A        0      0        2 
  10  chr10_5522932     AKia    G    A        0      0        2 
  10  chr10_5522932     AOna    G    A        0      0        2 
  10  chr10_5522932     ASom    G    A        0      0        2 
  10  chr10_5522932     HCab    G    A        0      0        2 
  10  chr10_5522932     HPrz    G    A        0      0        2 
  10  chr10_5522932     ZBoe    G    A        0      0        2 
  10  chr10_5522932     ZGre    G    A        0      0        2 
  10  chr10_5522932     ZHar    G    A        1      2        2 
  10  chr10_5522932   Sample    G    A        0      0        2 
  10  chr10_5535939     AAsi    A    G        0      0        2 
  10  chr10_5535939     AKia    A    G        0      0        2 
  10  chr10_5535939     AOna    A    G        0      0        2 
  10  chr10_5535939     ASom    A    G        0      0        2 
  10  chr10_5535939     HCab    A    G        1      2        2 
  10  chr10_5535939     HPrz    A    G        1      2        2 
  10  chr10_5535939     ZBoe    A    G        0      0        2 
  10  chr10_5535939     ZGre    A    G        0      0        2 
  10  chr10_5535939     ZHar    A    G        0      0        2 
  10  chr10_5535939   Sample    A    G        1      2        2 
  10  chr10_5546111     AAsi    C    T        0      0        2 
  10  chr10_5546111     AKia    C    T        0      0        2 
  10  chr10_5546111     AOna    C    T        0      0        2 
  10  chr10_5546111     ASom    C    T        0      0        2 
  10  chr10_5546111     HCab    C    T        1      2        2 
  10  chr10_5546111     HPrz    C    T        1      2        2 
  10  chr10_5546111     ZBoe    C    T        0      0        2 
  10  chr10_5546111     ZGre    C    T        0      0        2 
  10  chr10_5546111     ZHar    C    T        0      0        2 
  10  chr10_5546111   Sample    C    T        1      2        2 
  10  chr10_5547222     AAsi    A    G        0      0        2 
  10  chr10_5547222     AKia    A    G        1      2        2 
  10  chr10_5547222     AOna    A    G        0      0        2 
  10  chr10_5547222     ASom    A    G        0      0        2 
  10  chr10_5547222     HCab    A    G        0      0        2 
  10  chr10_5547222     HPrz    A    G        0      0        2 
  10  chr10_5547222     ZBoe    A    G        0      0        2 
  10  chr10_5547222     ZGre    A    G        0      0        2 
  10  chr10_5547222     ZHar    A    G        0      0        2 
  10  chr10_5547222   Sample    A    G        0      0        2 
  10  chr10_5554292     AAsi    G    A        0      0        2 
  10  chr10_5554292     AKia    G    A        0      0        2 
  10  chr10_5554292     AOna    G    A        0      0        2 
  10  chr10_5554292     ASom    G    A        0      0        2 
  10  chr10_5554292     HCab    G    A        1      2        2 
  10  chr10_5554292     HPrz    G    A        1      2        2 
  10  chr10_5554292     ZBoe    G    A        0      0        2 
  10  chr10_5554292     ZGre    G    A        0      0        2 
  10  chr10_5554292     ZHar    G    A        0      0        2 
  10  chr10_5554292   Sample    G    A        1      2        2 
  10  chr10_5559440     AAsi    T    C        0      0        2 
  10  chr10_5559440     AKia    T    C        0      0        2 
  10  chr10_5559440     AOna    T    C        0      0        2 
  10  chr10_5559440     ASom    T    C        0      0        2 
  10  chr10_5559440     HCab    T    C        0      0        2 
  10  chr10_5559440     HPrz    T    C        0      0        2 
  10  chr10_5559440     ZBoe    T    C      0.5      1        2 
  10  chr10_5559440     ZGre    T    C        0      0        2 
  10  chr10_5559440     ZHar    T    C        0      0        2 
  10  chr10_5559440   Sample    T    C        0      0        2 
  10  chr10_5560356     AAsi    T    G        0      0        2 
  10  chr10_5560356     AKia    T    G        0      0        2 
  10  chr10_5560356     AOna    T    G        0      0        2 
  10  chr10_5560356     ASom    T    G        0      0        2 
  10  chr10_5560356     HCab    T    G        0      0        2 
  10  chr10_5560356     HPrz    T    G        0      0        2 
  10  chr10_5560356     ZBoe    T    G      0.5      1        2 
  10  chr10_5560356     ZGre    T    G        0      0        2 
  10  chr10_5560356     ZHar    T    G        0      0        2 
  10  chr10_5560356   Sample    T    G        0      0        2 
  10  chr10_5561439     AAsi    C    G        0      0        2 
  10  chr10_5561439     AKia    C    G        0      0        2 
  10  chr10_5561439     AOna    C    G        0      0        2 
  10  chr10_5561439     ASom    C    G        0      0        2 
  10  chr10_5561439     HCab    C    G        0      0        2 
  10  chr10_5561439     HPrz    C    G        0      0        2 
  10  chr10_5561439     ZBoe    C    G      0.5      1        2 
  10  chr10_5561439     ZGre    C    G        0      0        2 
  10  chr10_5561439     ZHar    C    G        0      0        2 
  10  chr10_5561439   Sample    C    G        0      0        2 
  10  chr10_5563252     AAsi    C    T        0      0        2 
  10  chr10_5563252     AKia    C    T        0      0        2 
  10  chr10_5563252     AOna    C    T        0      0        2 
  10  chr10_5563252     ASom    C    T        0      0        2 
  10  chr10_5563252     HCab    C    T        0      0        2 
  10  chr10_5563252     HPrz    C    T        0      0        2 
  10  chr10_5563252     ZBoe    C    T      0.5      1        2 
  10  chr10_5563252     ZGre    C    T        0      0        2 
  10  chr10_5563252     ZHar    C    T        0      0        2 
  10  chr10_5563252   Sample    C    T        0      0        2 
  10  chr10_5572814     AAsi    A    G        0      0        2 
  10  chr10_5572814     AKia    A    G        0      0        2 
  10  chr10_5572814     AOna    A    G        0      0        2 
  10  chr10_5572814     ASom    A    G        0      0        2 
  10  chr10_5572814     HCab    A    G        1      2        2 
  10  chr10_5572814     HPrz    A    G      0.5      1        2 
  10  chr10_5572814     ZBoe    A    G        0      0        2 
  10  chr10_5572814     ZGre    A    G        0      0        2 
  10  chr10_5572814     ZHar    A    G        0      0        2 
  10  chr10_5572814   Sample    A    G        0      0        2 
  10  chr10_5586800     AAsi    T    C        0      0        2 
  10  chr10_5586800     AKia    T    C        0      0        2 
  10  chr10_5586800     AOna    T    C        0      0        2 
  10  chr10_5586800     ASom    T    C        0      0        2 
  10  chr10_5586800     HCab    T    C        1      2        2 
  10  chr10_5586800     HPrz    T    C        1      2        2 
  10  chr10_5586800     ZBoe    T    C        0      0        2 
  10  chr10_5586800     ZGre    T    C        0      0        2 
  10  chr10_5586800     ZHar    T    C        0      0        2 
  10  chr10_5586800   Sample    T    C        1      2        2 
  10  chr10_5587582     AAsi    G    A        0      0        2 
  10  chr10_5587582     AKia    G    A        0      0        2 
  10  chr10_5587582     AOna    G    A        0      0        2 
  10  chr10_5587582     ASom    G    A        0      0        2 
  10  chr10_5587582     HCab    G    A        1      2        2 
  10  chr10_5587582     HPrz    G    A        1      2        2 
  10  chr10_5587582     ZBoe    G    A        0      0        2 
  10  chr10_5587582     ZGre    G    A        0      0        2 
  10  chr10_5587582     ZHar    G    A        0      0        2 
  10  chr10_5587582   Sample    G    A        1      2        2 
  10  chr10_5588263     AAsi    A    G        0      0        2 
  10  chr10_5588263     AKia    A    G        0      0        2 
  10  chr10_5588263     AOna    A    G        0      0        2 
  10  chr10_5588263     ASom    A    G        0      0        2 
  10  chr10_5588263     HCab    A    G        1      2        2 
  10  chr10_5588263     HPrz    A    G        0      0        2 
  10  chr10_5588263     ZBoe    A    G        0      0        2 
  10  chr10_5588263     ZGre    A    G        0      0        2 
  10  chr10_5588263     ZHar    A    G        0      0        2 
  10  chr10_5588263   Sample    A    G        0      0        2 
  10  chr10_5592320     AAsi    T    C        0      0        2 
  10  chr10_5592320     AKia    T    C        0      0        2 
  10  chr10_5592320     AOna    T    C        0      0        2 
  10  chr10_5592320     ASom    T    C        0      0        2 
  10  chr10_5592320     HCab    T    C        1      2        2 
  10  chr10_5592320     HPrz    T    C        1      2        2 
  10  chr10_5592320     ZBoe    T    C        0      0        2 
  10  chr10_5592320     ZGre    T    C        0      0        2 
  10  chr10_5592320     ZHar    T    C        0      0        2 
  10  chr10_5592320   Sample    T    C        1      2        2 
  10  chr10_5593980     AAsi    G    A        0      0        2 
  10  chr10_5593980     AKia    G    A        0      0        2 
  10  chr10_5593980     AOna    G    A        0      0        2 
  10  chr10_5593980     ASom    G    A        0      0        2 
  10  chr10_5593980     HCab    G    A        0      0        2 
  10  chr10_5593980     HPrz    G    A        0      0        2 
  10  chr10_5593980     ZBoe    G    A        0      0        2 
  10  chr10_5593980     ZGre    G    A        0      0        2 
  10  chr10_5593980     ZHar    G    A        1      2        2 
  10  chr10_5593980   Sample    G    A        0      0        2 
  10  chr10_5603151     AAsi    C    A        0      0        2 
  10  chr10_5603151     AKia    C    A        0      0        2 
  10  chr10_5603151     AOna    C    A        0      0        2 
  10  chr10_5603151     ASom    C    A        0      0        2 
  10  chr10_5603151     HCab    C    A        0      0        2 
  10  chr10_5603151     HPrz    C    A        0      0        2 
  10  chr10_5603151     ZBoe    C    A        1      2        2 
  10  chr10_5603151     ZGre    C    A        0      0        2 
  10  chr10_5603151     ZHar    C    A        0      0        2 
  10  chr10_5603151   Sample    C    A        0      0        2 
  10  chr10_5615174     AAsi    G    A        0      0        2 
  10  chr10_5615174     AKia    G    A        0      0        2 
  10  chr10_5615174     AOna    G    A        0      0        2 
  10  chr10_5615174     ASom    G    A        0      0        2 
  10  chr10_5615174     HCab    G    A        1      2        2 
  10  chr10_5615174     HPrz    G    A        1      2        2 
  10  chr10_5615174     ZBoe    G    A        0      0        2 
  10  chr10_5615174     ZGre    G    A        0      0        2 
  10  chr10_5615174     ZHar    G    A        0      0        2 
  10  chr10_5615174   Sample    G    A        1      2        2 
  10  chr10_5615914     AAsi    G    C        0      0        2 
  10  chr10_5615914     AKia    G    C        0      0        2 
  10  chr10_5615914     AOna    G    C        0      0        2 
  10  chr10_5615914     ASom    G    C        0      0        2 
  10  chr10_5615914     HCab    G    C        1      2        2 
  10  chr10_5615914     HPrz    G    C        1      2        2 
  10  chr10_5615914     ZBoe    G    C        0      0        2 
  10  chr10_5615914     ZGre    G    C        0      0        2 
  10  chr10_5615914     ZHar    G    C        1      2        2 
  10  chr10_5615914   Sample    G    C        1      2        2 
  10  chr10_5618185     AAsi    A    G        0      0        2 
  10  chr10_5618185     AKia    A    G        0      0        2 
  10  chr10_5618185     AOna    A    G        0      0        2 
  10  chr10_5618185     ASom    A    G        0      0        2 
  10  chr10_5618185     HCab    A    G        0      0        2 
  10  chr10_5618185     HPrz    A    G        0      0        2 
  10  chr10_5618185     ZBoe    A    G      0.5      1        2 
  10  chr10_5618185     ZGre    A    G        0      0        2 
  10  chr10_5618185     ZHar    A    G        0      0        2 
  10  chr10_5618185   Sample    A    G        0      0        2 
  10  chr10_5620800     AAsi    T    C        0      0        2 
  10  chr10_5620800     AKia    T    C        0      0        2 
  10  chr10_5620800     AOna    T    C        0      0        2 
  10  chr10_5620800     ASom    T    C        0      0        2 
  10  chr10_5620800     HCab    T    C        1      2        2 
  10  chr10_5620800     HPrz    T    C        0      0        2 
  10  chr10_5620800     ZBoe    T    C        0      0        2 
  10  chr10_5620800     ZGre    T    C        0      0        2 
  10  chr10_5620800     ZHar    T    C        0      0        2 
  10  chr10_5620800   Sample    T    C        0      0        2 
  10  chr10_5625812     AAsi    T    C        0      0        2 
  10  chr10_5625812     AKia    T    C        0      0        2 
  10  chr10_5625812     AOna    T    C        0      0        2 
  10  chr10_5625812     ASom    T    C        0      0        2 
  10  chr10_5625812     HCab    T    C        1      2        2 
  10  chr10_5625812     HPrz    T    C        1      2        2 
  10  chr10_5625812     ZBoe    T    C        0      0        2 
  10  chr10_5625812     ZGre    T    C        0      0        2 
  10  chr10_5625812     ZHar    T    C        0      0        2 
  10  chr10_5625812   Sample    T    C        1      2        2 
  10  chr10_5631681     AAsi    A    G        0      0        2 
  10  chr10_5631681     AKia    A    G        0      0        2 
  10  chr10_5631681     AOna    A    G        0      0        2 
  10  chr10_5631681     ASom    A    G        0      0        2 
  10  chr10_5631681     HCab    A    G        0      0        2 
  10  chr10_5631681     HPrz    A    G        0      0        2 
  10  chr10_5631681     ZBoe    A    G        1      2        2 
  10  chr10_5631681     ZGre    A    G        1      2        2 
  10  chr10_5631681     ZHar    A    G        1      2        2 
  10  chr10_5631681   Sample    A    G        0      0        2 
  10  chr10_5634763     AAsi    C    T        0      0        2 
  10  chr10_5634763     AKia    C    T        0      0        2 
  10  chr10_5634763     AOna    C    T      0.5      1        2 
  10  chr10_5634763     ASom    C    T        0      0        2 
  10  chr10_5634763     HCab    C    T        0      0        2 
  10  chr10_5634763     HPrz    C    T        0      0        2 
  10  chr10_5634763     ZBoe    C    T        0      0        2 
  10  chr10_5634763     ZGre    C    T        0      0        2 
  10  chr10_5634763     ZHar    C    T        0      0        2 
  10  chr10_5634763   Sample    C    T        0      0        2 
  10  chr10_5644952     AAsi    T    G        0      0        2 
  10  chr10_5644952     AKia    T    G        0      0        2 
  10  chr10_5644952     AOna    T    G        0      0        2 
  10  chr10_5644952     ASom    T    G        0      0        2 
  10  chr10_5644952     HCab    T    G        1      2        2 
  10  chr10_5644952     HPrz    T    G        1      2        2 
  10  chr10_5644952     ZBoe    T    G        0      0        2 
  10  chr10_5644952     ZGre    T    G        0      0        2 
  10  chr10_5644952     ZHar    T    G        0      0        2 
  10  chr10_5644952   Sample    T    G        0      0        2 
  10  chr10_5645138     AAsi    C    T        0      0        2 
  10  chr10_5645138     AKia    C    T        0      0        2 
  10  chr10_5645138     AOna    C    T        0      0        2 
  10  chr10_5645138     ASom    C    T        1      2        2 
  10  chr10_5645138     HCab    C    T        0      0        2 
  10  chr10_5645138     HPrz    C    T        0      0        2 
  10  chr10_5645138     ZBoe    C    T        0      0        2 
  10  chr10_5645138     ZGre    C    T        0      0        2 
  10  chr10_5645138     ZHar    C    T        0      0        2 
  10  chr10_5645138   Sample    C    T        0      0        2 
  10  chr10_5645860     AAsi    C    A        0      0        2 
  10  chr10_5645860     AKia    C    A        1      2        2 
  10  chr10_5645860     AOna    C    A        0      0        2 
  10  chr10_5645860     ASom    C    A        0      0        2 
  10  chr10_5645860     HCab    C    A        0      0        2 
  10  chr10_5645860     HPrz    C    A        0      0        2 
  10  chr10_5645860     ZBoe    C    A        0      0        2 
  10  chr10_5645860     ZGre    C    A        0      0        2 
  10  chr10_5645860     ZHar    C    A        0      0        2 
  10  chr10_5645860   Sample    C    A        0      0        2 
  10  chr10_5655507     AAsi    T    C        0      0        2 
  10  chr10_5655507     AKia    T    C        0      0        2 
  10  chr10_5655507     AOna    T    C      0.5      1        2 
  10  chr10_5655507     ASom    T    C        0      0        2 
  10  chr10_5655507     HCab    T    C        0      0        2 
  10  chr10_5655507     HPrz    T    C        0      0        2 
  10  chr10_5655507     ZBoe    T    C        0      0        2 
  10  chr10_5655507     ZGre    T    C        0      0        2 
  10  chr10_5655507     ZHar    T    C        0      0        2 
  10  chr10_5655507   Sample    T    C        0      0        2 
  10  chr10_5658657     AAsi    G    A        0      0        2 
  10  chr10_5658657     AKia    G    A        0      0        2 
  10  chr10_5658657     AOna    G    A        0      0        2 
  10  chr10_5658657     ASom    G    A        0      0        2 
  10  chr10_5658657     HCab    G    A        0      0        2 
  10  chr10_5658657     HPrz    G    A        0      0        2 
  10  chr10_5658657     ZBoe    G    A        0      0        2 
  10  chr10_5658657     ZGre    G    A      0.5      1        2 
  10  chr10_5658657     ZHar    G    A        0      0        2 
  10  chr10_5658657   Sample    G    A        0      0        2 
  10  chr10_5663900     AAsi    T    C        0      0        2 
  10  chr10_5663900     AKia    T    C        0      0        2 
  10  chr10_5663900     AOna    T    C        0      0        2 
  10  chr10_5663900     ASom    T    C        0      0        2 
  10  chr10_5663900     HCab    T    C        0      0        2 
  10  chr10_5663900     HPrz    T    C        0      0        2 
  10  chr10_5663900     ZBoe    T    C      0.5      1        2 
  10  chr10_5663900     ZGre    T    C        0      0        2 
  10  chr10_5663900     ZHar    T    C        0      0        2 
  10  chr10_5663900   Sample    T    C        0      0        2 
  10  chr10_5666414     AAsi    G    A        0      0        2 
  10  chr10_5666414     AKia    G    A        0      0        2 
  10  chr10_5666414     AOna    G    A        0      0        2 
  10  chr10_5666414     ASom    G    A        0      0        2 
  10  chr10_5666414     HCab    G    A        0      0        2 
  10  chr10_5666414     HPrz    G    A        0      0        2 
  10  chr10_5666414     ZBoe    G    A      0.5      1        2 
  10  chr10_5666414     ZGre    G    A        0      0        2 
  10  chr10_5666414     ZHar    G    A        0      0        2 
  10  chr10_5666414   Sample    G    A        0      0        2 
  10  chr10_5675143     AAsi    C    T        0      0        2 
  10  chr10_5675143     AKia    C    T        0      0        2 
  10  chr10_5675143     AOna    C    T        0      0        2 
  10  chr10_5675143     ASom    C    T        0      0        2 
  10  chr10_5675143     HCab    C    T        1      2        2 
  10  chr10_5675143     HPrz    C    T        1      2        2 
  10  chr10_5675143     ZBoe    C    T        0      0        2 
  10  chr10_5675143     ZGre    C    T        0      0        2 
  10  chr10_5675143     ZHar    C    T        0      0        2 
  10  chr10_5675143   Sample    C    T        1      2        2 
  10  chr10_5686138     AAsi    A    G        0      0        2 
  10  chr10_5686138     AKia    A    G        0      0        2 
  10  chr10_5686138     AOna    A    G        1      2        2 
  10  chr10_5686138     ASom    A    G        0      0        2 
  10  chr10_5686138     HCab    A    G        0      0        2 
  10  chr10_5686138     HPrz    A    G        0      0        2 
  10  chr10_5686138     ZBoe    A    G        0      0        2 
  10  chr10_5686138     ZGre    A    G        0      0        2 
  10  chr10_5686138     ZHar    A    G        0      0        2 
  10  chr10_5686138   Sample    A    G        0      0        2 
  10  chr10_5688953     AAsi    C    A        0      0        2 
  10  chr10_5688953     AKia    C    A        0      0        2 
  10  chr10_5688953     AOna    C    A        0      0        2 
  10  chr10_5688953     ASom    C    A        0      0        2 
  10  chr10_5688953     HCab    C    A        0      0        2 
  10  chr10_5688953     HPrz    C    A        0      0        2 
  10  chr10_5688953     ZBoe    C    A        0      0        2 
  10  chr10_5688953     ZGre    C    A        0      0        2 
  10  chr10_5688953     ZHar    C    A      0.5      1        2 
  10  chr10_5688953   Sample    C    A        0      0        2 
  10  chr10_5690467     AAsi    G    T        0      0        2 
  10  chr10_5690467     AKia    G    T        1      2        2 
  10  chr10_5690467     AOna    G    T        1      2        2 
  10  chr10_5690467     ASom    G    T        0      0        2 
  10  chr10_5690467     HCab    G    T        0      0        2 
  10  chr10_5690467     HPrz    G    T        0      0        2 
  10  chr10_5690467     ZBoe    G    T        0      0        2 
  10  chr10_5690467     ZGre    G    T        0      0        2 
  10  chr10_5690467     ZHar    G    T        0      0        2 
  10  chr10_5690467   Sample    G    T        0      0        2 
  10  chr10_5692251     AAsi    A    G        0      0        2 
  10  chr10_5692251     AKia    A    G        0      0        2 
  10  chr10_5692251     AOna    A    G        0      0        2 
  10  chr10_5692251     ASom    A    G        0      0        2 
  10  chr10_5692251     HCab    A    G        0      0        2 
  10  chr10_5692251     HPrz    A    G      0.5      1        2 
  10  chr10_5692251     ZBoe    A    G        0      0        2 
  10  chr10_5692251     ZGre    A    G        0      0        2 
  10  chr10_5692251     ZHar    A    G        0      0        2 
  10  chr10_5692251   Sample    A    G        0      0        2 
  10  chr10_5697331     AAsi    T    C        0      0        2 
  10  chr10_5697331     AKia    T    C        0      0        2 
  10  chr10_5697331     AOna    T    C        0      0        2 
  10  chr10_5697331     ASom    T    C        0      0        2 
  10  chr10_5697331     HCab    T    C        1      2        2 
  10  chr10_5697331     HPrz    T    C        1      2        2 
  10  chr10_5697331     ZBoe    T    C        0      0        2 
  10  chr10_5697331     ZGre    T    C        0      0        2 
  10  chr10_5697331     ZHar    T    C        0      0        2 
  10  chr10_5697331   Sample    T    C        1      2        2 
  10  chr10_5698298     AAsi    T    C        0      0        2 
  10  chr10_5698298     AKia    T    C        1      2        2 
  10  chr10_5698298     AOna    T    C        1      2        2 
  10  chr10_5698298     ASom    T    C        0      0        2 
  10  chr10_5698298     HCab    T    C        0      0        2 
  10  chr10_5698298     HPrz    T    C        0      0        2 
  10  chr10_5698298     ZBoe    T    C        0      0        2 
  10  chr10_5698298     ZGre    T    C        0      0        2 
  10  chr10_5698298     ZHar    T    C        0      0        2 
  10  chr10_5698298   Sample    T    C        0      0        2 
  10  chr10_5701376     AAsi    T    A        0      0        2 
  10  chr10_5701376     AKia    T    A        1      2        2 
  10  chr10_5701376     AOna    T    A        1      2        2 
  10  chr10_5701376     ASom    T    A        0      0        2 
  10  chr10_5701376     HCab    T    A        0      0        2 
  10  chr10_5701376     HPrz    T    A        0      0        2 
  10  chr10_5701376     ZBoe    T    A        0      0        2 
  10  chr10_5701376     ZGre    T    A        0      0        2 
  10  chr10_5701376     ZHar    T    A        0      0        2 
  10  chr10_5701376   Sample    T    A        0      0        2 
  10  chr10_5704262     AAsi    C    T        0      0        2 
  10  chr10_5704262     AKia    C    T        0      0        2 
  10  chr10_5704262     AOna    C    T        0      0        2 
  10  chr10_5704262     ASom    C    T        0      0        2 
  10  chr10_5704262     HCab    C    T        1      2        2 
  10  chr10_5704262     HPrz    C    T        1      2        2 
  10  chr10_5704262     ZBoe    C    T        0      0        2 
  10  chr10_5704262     ZGre    C    T        0      0        2 
  10  chr10_5704262     ZHar    C    T        0      0        2 
  10  chr10_5704262   Sample    C    T        1      2        2 
  10  chr10_5708349     AAsi    G    A        0      0        2 
  10  chr10_5708349     AKia    G    A        1      2        2 
  10  chr10_5708349     AOna    G    A        1      2        2 
  10  chr10_5708349     ASom    G    A        0      0        2 
  10  chr10_5708349     HCab    G    A        0      0        2 
  10  chr10_5708349     HPrz    G    A        0      0        2 
  10  chr10_5708349     ZBoe    G    A        0      0        2 
  10  chr10_5708349     ZGre    G    A        0      0        2 
  10  chr10_5708349     ZHar    G    A        0      0        2 
  10  chr10_5708349   Sample    G    A        0      0        2 
  10  chr10_5716976     AAsi    T    C        0      0        2 
  10  chr10_5716976     AKia    T    C        0      0        2 
  10  chr10_5716976     AOna    T    C        0      0        2 
  10  chr10_5716976     ASom    T    C        0      0        2 
  10  chr10_5716976     HCab    T    C        0      0        2 
  10  chr10_5716976     HPrz    T    C        0      0        2 
  10  chr10_5716976     ZBoe    T    C        1      2        2 
  10  chr10_5716976     ZGre    T    C        1      2        2 
  10  chr10_5716976     ZHar    T    C        1      2        2 
  10  chr10_5716976   Sample    T    C        0      0        2 
  10  chr10_5718193     AAsi    A    G        0      0        2 
  10  chr10_5718193     AKia    A    G        1      2        2 
  10  chr10_5718193     AOna    A    G      0.5      1        2 
  10  chr10_5718193     ASom    A    G        0      0        2 
  10  chr10_5718193     HCab    A    G        0      0        2 
  10  chr10_5718193     HPrz    A    G        0      0        2 
  10  chr10_5718193     ZBoe    A    G        0      0        2 
  10  chr10_5718193     ZGre    A    G        0      0        2 
  10  chr10_5718193     ZHar    A    G        0      0        2 
  10  chr10_5718193   Sample    A    G        0      0        2 
  10  chr10_5721003     AAsi    A    G        0      0        2 
  10  chr10_5721003     AKia    A    G        0      0        2 
  10  chr10_5721003     AOna    A    G        0      0        2 
  10  chr10_5721003     ASom    A    G        0      0        2 
  10  chr10_5721003     HCab    A    G        1      2        2 
  10  chr10_5721003     HPrz    A    G        1      2        2 
  10  chr10_5721003     ZBoe    A    G        0      0        2 
  10  chr10_5721003     ZGre    A    G        0      0        2 
  10  chr10_5721003     ZHar    A    G        0      0        2 
  10  chr10_5721003   Sample    A    G        1      2        2 
  10  chr10_5722171     AAsi    C    T        0      0        2 
  10  chr10_5722171     AKia    C    T        0      0        2 
  10  chr10_5722171     AOna    C    T        0      0        2 
  10  chr10_5722171     ASom    C    T        0      0        2 
  10  chr10_5722171     HCab    C    T        1      2        2 
  10  chr10_5722171     HPrz    C    T        1      2        2 
  10  chr10_5722171     ZBoe    C    T        0      0        2 
  10  chr10_5722171     ZGre    C    T        0      0        2 
  10  chr10_5722171     ZHar    C    T        0      0        2 
  10  chr10_5722171   Sample    C    T        1      2        2 
  10  chr10_5723044     AAsi    C    A        0      0        2 
  10  chr10_5723044     AKia    C    A        0      0        2 
  10  chr10_5723044     AOna    C    A        0      0        2 
  10  chr10_5723044     ASom    C    A        0      0        2 
  10  chr10_5723044     HCab    C    A        1      2        2 
  10  chr10_5723044     HPrz    C    A        1      2        2 
  10  chr10_5723044     ZBoe    C    A        0      0        2 
  10  chr10_5723044     ZGre    C    A        0      0        2 
  10  chr10_5723044     ZHar    C    A        0      0        2 
  10  chr10_5723044   Sample    C    A        1      2        2 
  10  chr10_5732816     AAsi    T    C        0      0        2 
  10  chr10_5732816     AKia    T    C        0      0        2 
  10  chr10_5732816     AOna    T    C        0      0        2 
  10  chr10_5732816     ASom    T    C        1      2        2 
  10  chr10_5732816     HCab    T    C        0      0        2 
  10  chr10_5732816     HPrz    T    C        0      0        2 
  10  chr10_5732816     ZBoe    T    C        0      0        2 
  10  chr10_5732816     ZGre    T    C        0      0        2 
  10  chr10_5732816     ZHar    T    C        0      0        2 
  10  chr10_5732816   Sample    T    C        0      0        2 
  10  chr10_5738348     AAsi    T    C      0.5      1        2 
  10  chr10_5738348     AKia    T    C        0      0        2 
  10  chr10_5738348     AOna    T    C        0      0        2 
  10  chr10_5738348     ASom    T    C        1      2        2 
  10  chr10_5738348     HCab    T    C        0      0        2 
  10  chr10_5738348     HPrz    T    C        0      0        2 
  10  chr10_5738348     ZBoe    T    C        0      0        2 
  10  chr10_5738348     ZGre    T    C        0      0        2 
  10  chr10_5738348     ZHar    T    C        0      0        2 
  10  chr10_5738348   Sample    T    C        0      0        2 
  10  chr10_5746594     AAsi    A    G        0      0        2 
  10  chr10_5746594     AKia    A    G        0      0        2 
  10  chr10_5746594     AOna    A    G        0      0        2 
  10  chr10_5746594     ASom    A    G        0      0        2 
  10  chr10_5746594     HCab    A    G        1      2        2 
  10  chr10_5746594     HPrz    A    G        1      2        2 
  10  chr10_5746594     ZBoe    A    G        0      0        2 
  10  chr10_5746594     ZGre    A    G        0      0        2 
  10  chr10_5746594     ZHar    A    G        0      0        2 
  10  chr10_5746594   Sample    A    G        1      2        2 
  10  chr10_5754296     AAsi    T    C      0.5      1        2 
  10  chr10_5754296     AKia    T    C        0      0        2 
  10  chr10_5754296     AOna    T    C        0      0        2 
  10  chr10_5754296     ASom    T    C        0      0        2 
  10  chr10_5754296     HCab    T    C        0      0        2 
  10  chr10_5754296     HPrz    T    C        0      0        2 
  10  chr10_5754296     ZBoe    T    C        0      0        2 
  10  chr10_5754296     ZGre    T    C        0      0        2 
  10  chr10_5754296     ZHar    T    C        0      0        2 
  10  chr10_5754296   Sample    T    C        0      0        2 
  10  chr10_5760268     AAsi    C    A        0      0        2 
  10  chr10_5760268     AKia    C    A      0.5      1        2 
  10  chr10_5760268     AOna    C    A        0      0        2 
  10  chr10_5760268     ASom    C    A        0      0        2 
  10  chr10_5760268     HCab    C    A        0      0        2 
  10  chr10_5760268     HPrz    C    A        0      0        2 
  10  chr10_5760268     ZBoe    C    A        0      0        2 
  10  chr10_5760268     ZGre    C    A        0      0        2 
  10  chr10_5760268     ZHar    C    A        0      0        2 
  10  chr10_5760268   Sample    C    A        0      0        2 
  10  chr10_5762362     AAsi    C    T        0      0        2 
  10  chr10_5762362     AKia    C    T        0      0        2 
  10  chr10_5762362     AOna    C    T        0      0        2 
  10  chr10_5762362     ASom    C    T        0      0        2 
  10  chr10_5762362     HCab    C    T        0      0        2 
  10  chr10_5762362     HPrz    C    T        1      2        2 
  10  chr10_5762362     ZBoe    C    T        0      0        2 
  10  chr10_5762362     ZGre    C    T        0      0        2 
  10  chr10_5762362     ZHar    C    T        0      0        2 
  10  chr10_5762362   Sample    C    T        0      0        2 
  10  chr10_5766370     AAsi    T    C        0      0        2 
  10  chr10_5766370     AKia    T    C        0      0        2 
  10  chr10_5766370     AOna    T    C        0      0        2 
  10  chr10_5766370     ASom    T    C        0      0        2 
  10  chr10_5766370     HCab    T    C        0      0        2 
  10  chr10_5766370     HPrz    T    C        0      0        2 
  10  chr10_5766370     ZBoe    T    C        0      0        2 
  10  chr10_5766370     ZGre    T    C      0.5      1        2 
  10  chr10_5766370     ZHar    T    C        0      0        2 
  10  chr10_5766370   Sample    T    C        0      0        2 
  10  chr10_5770507     AAsi    C    T        0      0        2 
  10  chr10_5770507     AKia    C    T        0      0        2 
  10  chr10_5770507     AOna    C    T        0      0        2 
  10  chr10_5770507     ASom    C    T        0      0        2 
  10  chr10_5770507     HCab    C    T        1      2        2 
  10  chr10_5770507     HPrz    C    T        1      2        2 
  10  chr10_5770507     ZBoe    C    T        0      0        2 
  10  chr10_5770507     ZGre    C    T        0      0        2 
  10  chr10_5770507     ZHar    C    T        0      0        2 
  10  chr10_5770507   Sample    C    T        1      2        2 
  10  chr10_5772202     AAsi    C    A        0      0        2 
  10  chr10_5772202     AKia    C    A        0      0        2 
  10  chr10_5772202     AOna    C    A        0      0        2 
  10  chr10_5772202     ASom    C    A        0      0        2 
  10  chr10_5772202     HCab    C    A        1      2        2 
  10  chr10_5772202     HPrz    C    A        1      2        2 
  10  chr10_5772202     ZBoe    C    A        0      0        2 
  10  chr10_5772202     ZGre    C    A        0      0        2 
  10  chr10_5772202     ZHar    C    A        0      0        2 
  10  chr10_5772202   Sample    C    A        0      0        2 
  10  chr10_5779546     AAsi    G    C        0      0        2 
  10  chr10_5779546     AKia    G    C        0      0        2 
  10  chr10_5779546     AOna    G    C        0      0        2 
  10  chr10_5779546     ASom    G    C        0      0        2 
  10  chr10_5779546     HCab    G    C        1      2        2 
  10  chr10_5779546     HPrz    G    C        0      0        2 
  10  chr10_5779546     ZBoe    G    C        0      0        2 
  10  chr10_5779546     ZGre    G    C        0      0        2 
  10  chr10_5779546     ZHar    G    C        0      0        2 
  10  chr10_5779546   Sample    G    C        0      0        2 
  10  chr10_5780036     AAsi    A    G        0      0        2 
  10  chr10_5780036     AKia    A    G        0      0        2 
  10  chr10_5780036     AOna    A    G        0      0        2 
  10  chr10_5780036     ASom    A    G        0      0        2 
  10  chr10_5780036     HCab    A    G        0      0        2 
  10  chr10_5780036     HPrz    A    G      0.5      1        2 
  10  chr10_5780036     ZBoe    A    G        0      0        2 
  10  chr10_5780036     ZGre    A    G        0      0        2 
  10  chr10_5780036     ZHar    A    G        0      0        2 
  10  chr10_5780036   Sample    A    G        0      0        2 
  10  chr10_5783549     AAsi    G    T        0      0        2 
  10  chr10_5783549     AKia    G    T        0      0        2 
  10  chr10_5783549     AOna    G    T        0      0        2 
  10  chr10_5783549     ASom    G    T        0      0        2 
  10  chr10_5783549     HCab    G    T        0      0        2 
  10  chr10_5783549     HPrz    G    T        1      2        2 
  10  chr10_5783549     ZBoe    G    T        0      0        2 
  10  chr10_5783549     ZGre    G    T        0      0        2 
  10  chr10_5783549     ZHar    G    T        0      0        2 
  10  chr10_5783549   Sample    G    T        0      0        2 
  10  chr10_5807807     AAsi    G    A        0      0        2 
  10  chr10_5807807     AKia    G    A        0      0        2 
  10  chr10_5807807     AOna    G    A        0      0        2 
  10  chr10_5807807     ASom    G    A        0      0        2 
  10  chr10_5807807     HCab    G    A        1      2        2 
  10  chr10_5807807     HPrz    G    A        1      2        2 
  10  chr10_5807807     ZBoe    G    A        0      0        2 
  10  chr10_5807807     ZGre    G    A        0      0        2 
  10  chr10_5807807     ZHar    G    A        0      0        2 
  10  chr10_5807807   Sample    G    A        1      2        2 
  10  chr10_5812063     AAsi    A    G        0      0        2 
  10  chr10_5812063     AKia    A    G      0.5      1        2 
  10  chr10_5812063     AOna    A    G        0      0        2 
  10  chr10_5812063     ASom    A    G        0      0        2 
  10  chr10_5812063     HCab    A    G        0      0        2 
  10  chr10_5812063     HPrz    A    G        0      0        2 
  10  chr10_5812063     ZBoe    A    G        0      0        2 
  10  chr10_5812063     ZGre    A    G        0      0        2 
  10  chr10_5812063     ZHar    A    G        0      0        2 
  10  chr10_5812063   Sample    A    G        0      0        2 
  10  chr10_5814879     AAsi    T    C        0      0        2 
  10  chr10_5814879     AKia    T    C        0      0        2 
  10  chr10_5814879     AOna    T    C      0.5      1        2 
  10  chr10_5814879     ASom    T    C        0      0        2 
  10  chr10_5814879     HCab    T    C        0      0        2 
  10  chr10_5814879     HPrz    T    C        0      0        2 
  10  chr10_5814879     ZBoe    T    C        0      0        2 
  10  chr10_5814879     ZGre    T    C        0      0        2 
  10  chr10_5814879     ZHar    T    C        0      0        2 
  10  chr10_5814879   Sample    T    C        0      0        2 
  10  chr10_5816032     AAsi    C    A        0      0        2 
  10  chr10_5816032     AKia    C    A        0      0        2 
  10  chr10_5816032     AOna    C    A        0      0        2 
  10  chr10_5816032     ASom    C    A        1      2        2 
  10  chr10_5816032     HCab    C    A        0      0        2 
  10  chr10_5816032     HPrz    C    A        0      0        2 
  10  chr10_5816032     ZBoe    C    A        0      0        2 
  10  chr10_5816032     ZGre    C    A        0      0        2 
  10  chr10_5816032     ZHar    C    A        0      0        2 
  10  chr10_5816032   Sample    C    A        0      0        2 
  10  chr10_5820868     AAsi    G    A        0      0        2 
  10  chr10_5820868     AKia    G    A        0      0        2 
  10  chr10_5820868     AOna    G    A        0      0        2 
  10  chr10_5820868     ASom    G    A        0      0        2 
  10  chr10_5820868     HCab    G    A        1      2        2 
  10  chr10_5820868     HPrz    G    A        1      2        2 
  10  chr10_5820868     ZBoe    G    A        0      0        2 
  10  chr10_5820868     ZGre    G    A        0      0        2 
  10  chr10_5820868     ZHar    G    A        0      0        2 
  10  chr10_5820868   Sample    G    A        0      0        2 
  10  chr10_5827724     AAsi    T    C        0      0        2 
  10  chr10_5827724     AKia    T    C      0.5      1        2 
  10  chr10_5827724     AOna    T    C        0      0        2 
  10  chr10_5827724     ASom    T    C        0      0        2 
  10  chr10_5827724     HCab    T    C        0      0        2 
  10  chr10_5827724     HPrz    T    C        0      0        2 
  10  chr10_5827724     ZBoe    T    C        0      0        2 
  10  chr10_5827724     ZGre    T    C        0      0        2 
  10  chr10_5827724     ZHar    T    C        0      0        2 
  10  chr10_5827724   Sample    T    C        0      0        2 
  10  chr10_5828964     AAsi    G    A        0      0        2 
  10  chr10_5828964     AKia    G    A        0      0        2 
  10  chr10_5828964     AOna    G    A        0      0        2 
  10  chr10_5828964     ASom    G    A        0      0        2 
  10  chr10_5828964     HCab    G    A        1      2        2 
  10  chr10_5828964     HPrz    G    A        1      2        2 
  10  chr10_5828964     ZBoe    G    A        0      0        2 
  10  chr10_5828964     ZGre    G    A        0      0        2 
  10  chr10_5828964     ZHar    G    A        0      0        2 
  10  chr10_5828964   Sample    G    A        1      2        2 
  10  chr10_5831678     AAsi    T    G        0      0        2 
  10  chr10_5831678     AKia    T    G        0      0        2 
  10  chr10_5831678     AOna    T    G        0      0        2 
  10  chr10_5831678     ASom    T    G        0      0        2 
  10  chr10_5831678     HCab    T    G        1      2        2 
  10  chr10_5831678     HPrz    T    G        1      2        2 
  10  chr10_5831678     ZBoe    T    G        0      0        2 
  10  chr10_5831678     ZGre    T    G        0      0        2 
  10  chr10_5831678     ZHar    T    G        0      0        2 
  10  chr10_5831678   Sample    T    G        1      2        2 
  10  chr10_5834041     AAsi    A    G        0      0        2 
  10  chr10_5834041     AKia    A    G        0      0        2 
  10  chr10_5834041     AOna    A    G        0      0        2 
  10  chr10_5834041     ASom    A    G        0      0        2 
  10  chr10_5834041     HCab    A    G        1      2        2 
  10  chr10_5834041     HPrz    A    G        1      2        2 
  10  chr10_5834041     ZBoe    A    G        0      0        2 
  10  chr10_5834041     ZGre    A    G        0      0        2 
  10  chr10_5834041     ZHar    A    G        0      0        2 
  10  chr10_5834041   Sample    A    G        1      2        2 
  10  chr10_5840739     AAsi    G    T        0      0        2 
  10  chr10_5840739     AKia    G    T      0.5      1        2 
  10  chr10_5840739     AOna    G    T        0      0        2 
  10  chr10_5840739     ASom    G    T        0      0        2 
  10  chr10_5840739     HCab    G    T        0      0        2 
  10  chr10_5840739     HPrz    G    T        0      0        2 
  10  chr10_5840739     ZBoe    G    T        0      0        2 
  10  chr10_5840739     ZGre    G    T        0      0        2 
  10  chr10_5840739     ZHar    G    T        0      0        2 
  10  chr10_5840739   Sample    G    T        0      0        2 
  10  chr10_5842715     AAsi    A    G        0      0        2 
  10  chr10_5842715     AKia    A    G      0.5      1        2 
  10  chr10_5842715     AOna    A    G        0      0        2 
  10  chr10_5842715     ASom    A    G        0      0        2 
  10  chr10_5842715     HCab    A    G        0      0        2 
  10  chr10_5842715     HPrz    A    G        0      0        2 
  10  chr10_5842715     ZBoe    A    G        0      0        2 
  10  chr10_5842715     ZGre    A    G        0      0        2 
  10  chr10_5842715     ZHar    A    G        0      0        2 
  10  chr10_5842715   Sample    A    G        0      0        2 
  10  chr10_5846656     AAsi    C    T        0      0        2 
  10  chr10_5846656     AKia    C    T        0      0        2 
  10  chr10_5846656     AOna    C    T        0      0        2 
  10  chr10_5846656     ASom    C    T        0      0        2 
  10  chr10_5846656     HCab    C    T        1      2        2 
  10  chr10_5846656     HPrz    C    T        1      2        2 
  10  chr10_5846656     ZBoe    C    T        0      0        2 
  10  chr10_5846656     ZGre    C    T        0      0        2 
  10  chr10_5846656     ZHar    C    T        0      0        2 
  10  chr10_5846656   Sample    C    T        1      2        2 
  10  chr10_5855014     AAsi    G    C        0      0        2 
  10  chr10_5855014     AKia    G    C        0      0        2 
  10  chr10_5855014     AOna    G    C        0      0        2 
  10  chr10_5855014     ASom    G    C        0      0        2 
  10  chr10_5855014     HCab    G    C        1      2        2 
  10  chr10_5855014     HPrz    G    C        1      2        2 
  10  chr10_5855014     ZBoe    G    C        0      0        2 
  10  chr10_5855014     ZGre    G    C        0      0        2 
  10  chr10_5855014     ZHar    G    C        0      0        2 
  10  chr10_5855014   Sample    G    C        1      2        2 
  10  chr10_5855123     AAsi    C    T        0      0        2 
  10  chr10_5855123     AKia    C    T        0      0        2 
  10  chr10_5855123     AOna    C    T        0      0        2 
  10  chr10_5855123     ASom    C    T        0      0        2 
  10  chr10_5855123     HCab    C    T        0      0        2 
  10  chr10_5855123     HPrz    C    T        1      2        2 
  10  chr10_5855123     ZBoe    C    T        0      0        2 
  10  chr10_5855123     ZGre    C    T        0      0        2 
  10  chr10_5855123     ZHar    C    T        0      0        2 
  10  chr10_5855123   Sample    C    T        0      0        2 
  10  chr10_5855378     AAsi    T    G        0      0        2 
  10  chr10_5855378     AKia    T    G        0      0        2 
  10  chr10_5855378     AOna    T    G        0      0        2 
  10  chr10_5855378     ASom    T    G        0      0        2 
  10  chr10_5855378     HCab    T    G        1      2        2 
  10  chr10_5855378     HPrz    T    G        1      2        2 
  10  chr10_5855378     ZBoe    T    G        0      0        2 
  10  chr10_5855378     ZGre    T    G        0      0        2 
  10  chr10_5855378     ZHar    T    G        0      0        2 
  10  chr10_5855378   Sample    T    G        1      2        2 
  10  chr10_5855434     AAsi    C    G        0      0        2 
  10  chr10_5855434     AKia    C    G        0      0        2 
  10  chr10_5855434     AOna    C    G        0      0        2 
  10  chr10_5855434     ASom    C    G        0      0        2 
  10  chr10_5855434     HCab    C    G        1      2        2 
  10  chr10_5855434     HPrz    C    G        0      0        2 
  10  chr10_5855434     ZBoe    C    G        0      0        2 
  10  chr10_5855434     ZGre    C    G        0      0        2 
  10  chr10_5855434     ZHar    C    G        0      0        2 
  10  chr10_5855434   Sample    C    G        0      0        2 
  10  chr10_5856759     AAsi    C    T        0      0        2 
  10  chr10_5856759     AKia    C    T        0      0        2 
  10  chr10_5856759     AOna    C    T      0.5      1        2 
  10  chr10_5856759     ASom    C    T        0      0        2 
  10  chr10_5856759     HCab    C    T        1      2        2 
  10  chr10_5856759     HPrz    C    T        0      0        2 
  10  chr10_5856759     ZBoe    C    T        0      0        2 
  10  chr10_5856759     ZGre    C    T        0      0        2 
  10  chr10_5856759     ZHar    C    T        0      0        2 
  10  chr10_5856759   Sample    C    T        0      0        2 
  10  chr10_5856805     AAsi    G    A        0      0        2 
  10  chr10_5856805     AKia    G    A        0      0        2 
  10  chr10_5856805     AOna    G    A        0      0        2 
  10  chr10_5856805     ASom    G    A        0      0        2 
  10  chr10_5856805     HCab    G    A        1      2        2 
  10  chr10_5856805     HPrz    G    A        1      2        2 
  10  chr10_5856805     ZBoe    G    A        0      0        2 
  10  chr10_5856805     ZGre    G    A        0      0        2 
  10  chr10_5856805     ZHar    G    A        0      0        2 
  10  chr10_5856805   Sample    G    A        1      2        2 
  10  chr10_5868490     AAsi    T    C        0      0        2 
  10  chr10_5868490     AKia    T    C        0      0        2 
  10  chr10_5868490     AOna    T    C        0      0        2 
  10  chr10_5868490     ASom    T    C        0      0        2 
  10  chr10_5868490     HCab    T    C        1      2        2 
  10  chr10_5868490     HPrz    T    C        0      0        2 
  10  chr10_5868490     ZBoe    T    C        0      0        2 
  10  chr10_5868490     ZGre    T    C        0      0        2 
  10  chr10_5868490     ZHar    T    C        0      0        2 
  10  chr10_5868490   Sample    T    C        0      0        2 
  10  chr10_5875571     AAsi    A    G        0      0        2 
  10  chr10_5875571     AKia    A    G        0      0        2 
  10  chr10_5875571     AOna    A    G        0      0        2 
  10  chr10_5875571     ASom    A    G        0      0        2 
  10  chr10_5875571     HCab    A    G        0      0        2 
  10  chr10_5875571     HPrz    A    G        0      0        2 
  10  chr10_5875571     ZBoe    A    G        0      0        2 
  10  chr10_5875571     ZGre    A    G      0.5      1        2 
  10  chr10_5875571     ZHar    A    G        0      0        2 
  10  chr10_5875571   Sample    A    G        0      0        2 
  10  chr10_5877409     AAsi    T    C        0      0        2 
  10  chr10_5877409     AKia    T    C        0      0        2 
  10  chr10_5877409     AOna    T    C        0      0        2 
  10  chr10_5877409     ASom    T    C        0      0        2 
  10  chr10_5877409     HCab    T    C        1      2        2 
  10  chr10_5877409     HPrz    T    C        1      2        2 
  10  chr10_5877409     ZBoe    T    C        0      0        2 
  10  chr10_5877409     ZGre    T    C        0      0        2 
  10  chr10_5877409     ZHar    T    C        0      0        2 
  10  chr10_5877409   Sample    T    C        1      2        2 
  10  chr10_5879122     AAsi    A    G        0      0        2 
  10  chr10_5879122     AKia    A    G        0      0        2 
  10  chr10_5879122     AOna    A    G        0      0        2 
  10  chr10_5879122     ASom    A    G        0      0        2 
  10  chr10_5879122     HCab    A    G        1      2        2 
  10  chr10_5879122     HPrz    A    G        1      2        2 
  10  chr10_5879122     ZBoe    A    G        0      0        2 
  10  chr10_5879122     ZGre    A    G        0      0        2 
  10  chr10_5879122     ZHar    A    G        0      0        2 
  10  chr10_5879122   Sample    A    G        1      2        2 
  10  chr10_5885619     AAsi    C    T        0      0        2 
  10  chr10_5885619     AKia    C    T        0      0        2 
  10  chr10_5885619     AOna    C    T        0      0        2 
  10  chr10_5885619     ASom    C    T        0      0        2 
  10  chr10_5885619     HCab    C    T        1      2        2 
  10  chr10_5885619     HPrz    C    T        1      2        2 
  10  chr10_5885619     ZBoe    C    T        0      0        2 
  10  chr10_5885619     ZGre    C    T        0      0        2 
  10  chr10_5885619     ZHar    C    T        0      0        2 
  10  chr10_5885619   Sample    C    T        1      2        2 
  10  chr10_5888674     AAsi    T    C        0      0        2 
  10  chr10_5888674     AKia    T    C        0      0        2 
  10  chr10_5888674     AOna    T    C        0      0        2 
  10  chr10_5888674     ASom    T    C        0      0        2 
  10  chr10_5888674     HCab    T    C        1      2        2 
  10  chr10_5888674     HPrz    T    C      0.5      1        2 
  10  chr10_5888674     ZBoe    T    C        0      0        2 
  10  chr10_5888674     ZGre    T    C        0      0        2 
  10  chr10_5888674     ZHar    T    C        0      0        2 
  10  chr10_5888674   Sample    T    C        1      2        2 
  10  chr10_5889806     AAsi    G    C        0      0        2 
  10  chr10_5889806     AKia    G    C        0      0        2 
  10  chr10_5889806     AOna    G    C        0      0        2 
  10  chr10_5889806     ASom    G    C        0      0        2 
  10  chr10_5889806     HCab    G    C        1      2        2 
  10  chr10_5889806     HPrz    G    C        1      2        2 
  10  chr10_5889806     ZBoe    G    C        0      0        2 
  10  chr10_5889806     ZGre    G    C        0      0        2 
  10  chr10_5889806     ZHar    G    C        0      0        2 
  10  chr10_5889806   Sample    G    C        1      2        2 
  10  chr10_5897135     AAsi    A    C        0      0        2 
  10  chr10_5897135     AKia    A    C        0      0        2 
  10  chr10_5897135     AOna    A    C        0      0        2 
  10  chr10_5897135     ASom    A    C        0      0        2 
  10  chr10_5897135     HCab    A    C        1      2        2 
  10  chr10_5897135     HPrz    A    C        1      2        2 
  10  chr10_5897135     ZBoe    A    C        0      0        2 
  10  chr10_5897135     ZGre    A    C        0      0        2 
  10  chr10_5897135     ZHar    A    C        0      0        2 
  10  chr10_5897135   Sample    A    C        0      0        2 
  10  chr10_5907091     AAsi    T    C        0      0        2 
  10  chr10_5907091     AKia    T    C        0      0        2 
  10  chr10_5907091     AOna    T    C        0      0        2 
  10  chr10_5907091     ASom    T    C        0      0        2 
  10  chr10_5907091     HCab    T    C        0      0        2 
  10  chr10_5907091     HPrz    T    C        0      0        2 
  10  chr10_5907091     ZBoe    T    C        0      0        2 
  10  chr10_5907091     ZGre    T    C      0.5      1        2 
  10  chr10_5907091     ZHar    T    C        0      0        2 
  10  chr10_5907091   Sample    T    C        0      0        2 
  10  chr10_5911249     AAsi    A    G        0      0        2 
  10  chr10_5911249     AKia    A    G        0      0        2 
  10  chr10_5911249     AOna    A    G        0      0        2 
  10  chr10_5911249     ASom    A    G        0      0        2 
  10  chr10_5911249     HCab    A    G        0      0        2 
  10  chr10_5911249     HPrz    A    G        0      0        2 
  10  chr10_5911249     ZBoe    A    G        0      0        2 
  10  chr10_5911249     ZGre    A    G        0      0        2 
  10  chr10_5911249     ZHar    A    G      0.5      1        2 
  10  chr10_5911249   Sample    A    G        0      0        2 
  10  chr10_5911937     AAsi    G    C        0      0        2 
  10  chr10_5911937     AKia    G    C        0      0        2 
  10  chr10_5911937     AOna    G    C        0      0        2 
  10  chr10_5911937     ASom    G    C        0      0        2 
  10  chr10_5911937     HCab    G    C        1      2        2 
  10  chr10_5911937     HPrz    G    C        1      2        2 
  10  chr10_5911937     ZBoe    G    C        1      2        2 
  10  chr10_5911937     ZGre    G    C        0      0        2 
  10  chr10_5911937     ZHar    G    C        0      0        2 
  10  chr10_5911937   Sample    G    C        1      2        2 
  10  chr10_5912161     AAsi    T    C        0      0        2 
  10  chr10_5912161     AKia    T    C      0.5      1        2 
  10  chr10_5912161     AOna    T    C        0      0        2 
  10  chr10_5912161     ASom    T    C        0      0        2 
  10  chr10_5912161     HCab    T    C        0      0        2 
  10  chr10_5912161     HPrz    T    C        0      0        2 
  10  chr10_5912161     ZBoe    T    C        0      0        2 
  10  chr10_5912161     ZGre    T    C        0      0        2 
  10  chr10_5912161     ZHar    T    C        0      0        2 
  10  chr10_5912161   Sample    T    C        0      0        2 
  10  chr10_5913283     AAsi    C    T        0      0        2 
  10  chr10_5913283     AKia    C    T        0      0        2 
  10  chr10_5913283     AOna    C    T        0      0        2 
  10  chr10_5913283     ASom    C    T        0      0        2 
  10  chr10_5913283     HCab    C    T        0      0        2 
  10  chr10_5913283     HPrz    C    T        0      0        2 
  10  chr10_5913283     ZBoe    C    T        0      0        2 
  10  chr10_5913283     ZGre    C    T      0.5      1        2 
  10  chr10_5913283     ZHar    C    T        0      0        2 
  10  chr10_5913283   Sample    C    T        0      0        2 
  10  chr10_5913672     AAsi    T    C        0      0        2 
  10  chr10_5913672     AKia    T    C        0      0        2 
  10  chr10_5913672     AOna    T    C        0      0        2 
  10  chr10_5913672     ASom    T    C        0      0        2 
  10  chr10_5913672     HCab    T    C        1      2        2 
  10  chr10_5913672     HPrz    T    C        1      2        2 
  10  chr10_5913672     ZBoe    T    C        0      0        2 
  10  chr10_5913672     ZGre    T    C        0      0        2 
  10  chr10_5913672     ZHar    T    C        0      0        2 
  10  chr10_5913672   Sample    T    C        1      2        2 
  10  chr10_5914714     AAsi    A    G        0      0        2 
  10  chr10_5914714     AKia    A    G        0      0        2 
  10  chr10_5914714     AOna    A    G        0      0        2 
  10  chr10_5914714     ASom    A    G        1      2        2 
  10  chr10_5914714     HCab    A    G        0      0        2 
  10  chr10_5914714     HPrz    A    G        0      0        2 
  10  chr10_5914714     ZBoe    A    G        0      0        2 
  10  chr10_5914714     ZGre    A    G        0      0        2 
  10  chr10_5914714     ZHar    A    G        0      0        2 
  10  chr10_5914714   Sample    A    G        0      0        2 
  10  chr10_5915471     AAsi    C    T        0      0        2 
  10  chr10_5915471     AKia    C    T        0      0        2 
  10  chr10_5915471     AOna    C    T        0      0        2 
  10  chr10_5915471     ASom    C    T        0      0        2 
  10  chr10_5915471     HCab    C    T        0      0        2 
  10  chr10_5915471     HPrz    C    T        1      2        2 
  10  chr10_5915471     ZBoe    C    T        0      0        2 
  10  chr10_5915471     ZGre    C    T        0      0        2 
  10  chr10_5915471     ZHar    C    T        0      0        2 
  10  chr10_5915471   Sample    C    T        0      0        2 
  10  chr10_5927311     AAsi    G    A        0      0        2 
  10  chr10_5927311     AKia    G    A        0      0        2 
  10  chr10_5927311     AOna    G    A        0      0        2 
  10  chr10_5927311     ASom    G    A        0      0        2 
  10  chr10_5927311     HCab    G    A        1      2        2 
  10  chr10_5927311     HPrz    G    A        1      2        2 
  10  chr10_5927311     ZBoe    G    A        0      0        2 
  10  chr10_5927311     ZGre    G    A        0      0        2 
  10  chr10_5927311     ZHar    G    A        0      0        2 
  10  chr10_5927311   Sample    G    A        1      2        2 
  10  chr10_5927593     AAsi    G    T        0      0        2 
  10  chr10_5927593     AKia    G    T        0      0        2 
  10  chr10_5927593     AOna    G    T        0      0        2 
  10  chr10_5927593     ASom    G    T        0      0        2 
  10  chr10_5927593     HCab    G    T        1      2        2 
  10  chr10_5927593     HPrz    G    T        1      2        2 
  10  chr10_5927593     ZBoe    G    T        0      0        2 
  10  chr10_5927593     ZGre    G    T        0      0        2 
  10  chr10_5927593     ZHar    G    T        0      0        2 
  10  chr10_5927593   Sample    G    T        1      2        2 
  10  chr10_5974830     AAsi    C    T        0      0        2 
  10  chr10_5974830     AKia    C    T        0      0        2 
  10  chr10_5974830     AOna    C    T        0      0        2 
  10  chr10_5974830     ASom    C    T        0      0        2 
  10  chr10_5974830     HCab    C    T        1      2        2 
  10  chr10_5974830     HPrz    C    T        1      2        2 
  10  chr10_5974830     ZBoe    C    T        0      0        2 
  10  chr10_5974830     ZGre    C    T        0      0        2 
  10  chr10_5974830     ZHar    C    T        0      0        2 
  10  chr10_5974830   Sample    C    T        1      2        2 
  10  chr10_5979954     AAsi    A    G        0      0        2 
  10  chr10_5979954     AKia    A    G        0      0        2 
  10  chr10_5979954     AOna    A    G        0      0        2 
  10  chr10_5979954     ASom    A    G        0      0        2 
  10  chr10_5979954     HCab    A    G        0      0        2 
  10  chr10_5979954     HPrz    A    G        0      0        2 
  10  chr10_5979954     ZBoe    A    G        0      0        2 
  10  chr10_5979954     ZGre    A    G        0      0        2 
  10  chr10_5979954     ZHar    A    G      0.5      1        2 
  10  chr10_5979954   Sample    A    G        0      0        2 
  10  chr10_5980468     AAsi    G    A        0      0        2 
  10  chr10_5980468     AKia    G    A        0      0        2 
  10  chr10_5980468     AOna    G    A        0      0        2 
  10  chr10_5980468     ASom    G    A        0      0        2 
  10  chr10_5980468     HCab    G    A        1      2        2 
  10  chr10_5980468     HPrz    G    A        1      2        2 
  10  chr10_5980468     ZBoe    G    A        0      0        2 
  10  chr10_5980468     ZGre    G    A        0      0        2 
  10  chr10_5980468     ZHar    G    A        0      0        2 
  10  chr10_5980468   Sample    G    A        1      2        2 
  10  chr10_5981483     AAsi    T    G        1      2        2 
  10  chr10_5981483     AKia    T    G        0      0        2 
  10  chr10_5981483     AOna    T    G        0      0        2 
  10  chr10_5981483     ASom    T    G        0      0        2 
  10  chr10_5981483     HCab    T    G        0      0        2 
  10  chr10_5981483     HPrz    T    G        0      0        2 
  10  chr10_5981483     ZBoe    T    G        0      0        2 
  10  chr10_5981483     ZGre    T    G        0      0        2 
  10  chr10_5981483     ZHar    T    G        0      0        2 
  10  chr10_5981483   Sample    T    G        0      0        2 
  10  chr10_5992783     AAsi    T    C        0      0        2 
  10  chr10_5992783     AKia    T    C        0      0        2 
  10  chr10_5992783     AOna    T    C        0      0        2 
  10  chr10_5992783     ASom    T    C        0      0        2 
  10  chr10_5992783     HCab    T    C        0      0        2 
  10  chr10_5992783     HPrz    T    C        0      0        2 
  10  chr10_5992783     ZBoe    T    C        0      0        2 
  10  chr10_5992783     ZGre    T    C        1      2        2 
  10  chr10_5992783     ZHar    T    C        0      0        2 
  10  chr10_5992783   Sample    T    C        0      0        2 
  10  chr10_5996269     AAsi    G    A        0      0        2 
  10  chr10_5996269     AKia    G    A        0      0        2 
  10  chr10_5996269     AOna    G    A        0      0        2 
  10  chr10_5996269     ASom    G    A        0      0        2 
  10  chr10_5996269     HCab    G    A        0      0        2 
  10  chr10_5996269     HPrz    G    A        0      0        2 
  10  chr10_5996269     ZBoe    G    A        0      0        2 
  10  chr10_5996269     ZGre    G    A        1      2        2 
  10  chr10_5996269     ZHar    G    A        0      0        2 
  10  chr10_5996269   Sample    G    A        0      0        2 
  10  chr10_5998522     AAsi    A    C        0      0        2 
  10  chr10_5998522     AKia    A    C        0      0        2 
  10  chr10_5998522     AOna    A    C        0      0        2 
  10  chr10_5998522     ASom    A    C        0      0        2 
  10  chr10_5998522     HCab    A    C        0      0        2 
  10  chr10_5998522     HPrz    A    C        0      0        2 
  10  chr10_5998522     ZBoe    A    C      0.5      1        2 
  10  chr10_5998522     ZGre    A    C        0      0        2 
  10  chr10_5998522     ZHar    A    C        0      0        2 
  10  chr10_5998522   Sample    A    C        0      0        2 
  10  chr10_6003327     AAsi    G    A        0      0        2 
  10  chr10_6003327     AKia    G    A        0      0        2 
  10  chr10_6003327     AOna    G    A        0      0        2 
  10  chr10_6003327     ASom    G    A        0      0        2 
  10  chr10_6003327     HCab    G    A        0      0        2 
  10  chr10_6003327     HPrz    G    A      0.5      1        2 
  10  chr10_6003327     ZBoe    G    A        0      0        2 
  10  chr10_6003327     ZGre    G    A        0      0        2 
  10  chr10_6003327     ZHar    G    A        0      0        2 
  10  chr10_6003327   Sample    G    A        0      0        2 
  10  chr10_6004213     AAsi    A    G        0      0        2 
  10  chr10_6004213     AKia    A    G        0      0        2 
  10  chr10_6004213     AOna    A    G        0      0        2 
  10  chr10_6004213     ASom    A    G        0      0        2 
  10  chr10_6004213     HCab    A    G        0      0        2 
  10  chr10_6004213     HPrz    A    G        0      0        2 
  10  chr10_6004213     ZBoe    A    G      0.5      1        2 
  10  chr10_6004213     ZGre    A    G        0      0        2 
  10  chr10_6004213     ZHar    A    G        0      0        2 
  10  chr10_6004213   Sample    A    G        0      0        2 
  10  chr10_6008282     AAsi    G    A      0.5      1        2 
  10  chr10_6008282     AKia    G    A        0      0        2 
  10  chr10_6008282     AOna    G    A        0      0        2 
  10  chr10_6008282     ASom    G    A        0      0        2 
  10  chr10_6008282     HCab    G    A        0      0        2 
  10  chr10_6008282     HPrz    G    A        0      0        2 
  10  chr10_6008282     ZBoe    G    A        0      0        2 
  10  chr10_6008282     ZGre    G    A        0      0        2 
  10  chr10_6008282     ZHar    G    A        0      0        2 
  10  chr10_6008282   Sample    G    A        0      0        2 
  10  chr10_6008643     AAsi    G    A        0      0        2 
  10  chr10_6008643     AKia    G    A        0      0        2 
  10  chr10_6008643     AOna    G    A        0      0        2 
  10  chr10_6008643     ASom    G    A        0      0        2 
  10  chr10_6008643     HCab    G    A        0      0        2 
  10  chr10_6008643     HPrz    G    A        0      0        2 
  10  chr10_6008643     ZBoe    G    A        0      0        2 
  10  chr10_6008643     ZGre    G    A        0      0        2 
  10  chr10_6008643     ZHar    G    A        1      2        2 
  10  chr10_6008643   Sample    G    A        0      0        2 
  10  chr10_6010955     AAsi    A    T        1      2        2 
  10  chr10_6010955     AKia    A    T        0      0        2 
  10  chr10_6010955     AOna    A    T        0      0        2 
  10  chr10_6010955     ASom    A    T        1      2        2 
  10  chr10_6010955     HCab    A    T        0      0        2 
  10  chr10_6010955     HPrz    A    T        0      0        2 
  10  chr10_6010955     ZBoe    A    T        0      0        2 
  10  chr10_6010955     ZGre    A    T        0      0        2 
  10  chr10_6010955     ZHar    A    T        0      0        2 
  10  chr10_6010955   Sample    A    T        0      0        2 
  10  chr10_6019144     AAsi    G    A        0      0        2 
  10  chr10_6019144     AKia    G    A        0      0        2 
  10  chr10_6019144     AOna    G    A        0      0        2 
  10  chr10_6019144     ASom    G    A        0      0        2 
  10  chr10_6019144     HCab    G    A        0      0        2 
  10  chr10_6019144     HPrz    G    A        0      0        2 
  10  chr10_6019144     ZBoe    G    A        0      0        2 
  10  chr10_6019144     ZGre    G    A        0      0        2 
  10  chr10_6019144     ZHar    G    A        1      2        2 
  10  chr10_6019144   Sample    G    A        0      0        2 
  10  chr10_6033836     AAsi    T    C        0      0        2 
  10  chr10_6033836     AKia    T    C        0      0        2 
  10  chr10_6033836     AOna    T    C        0      0        2 
  10  chr10_6033836     ASom    T    C        0      0        2 
  10  chr10_6033836     HCab    T    C        1      2        2 
  10  chr10_6033836     HPrz    T    C        1      2        2 
  10  chr10_6033836     ZBoe    T    C        0      0        2 
  10  chr10_6033836     ZGre    T    C        0      0        2 
  10  chr10_6033836     ZHar    T    C        0      0        2 
  10  chr10_6033836   Sample    T    C        1      2        2 
  10  chr10_6033925     AAsi    G    A        1      2        2 
  10  chr10_6033925     AKia    G    A        0      0        2 
  10  chr10_6033925     AOna    G    A        0      0        2 
  10  chr10_6033925     ASom    G    A        1      2        2 
  10  chr10_6033925     HCab    G    A        1      2        2 
  10  chr10_6033925     HPrz    G    A        1      2        2 
  10  chr10_6033925     ZBoe    G    A        0      0        2 
  10  chr10_6033925     ZGre    G    A        0      0        2 
  10  chr10_6033925     ZHar    G    A        0      0        2 
  10  chr10_6033925   Sample    G    A        1      2        2 
  10  chr10_6055471     AAsi    G    C        1      2        2 
  10  chr10_6055471     AKia    G    C        0      0        2 
  10  chr10_6055471     AOna    G    C        0      0        2 
  10  chr10_6055471     ASom    G    C        1      2        2 
  10  chr10_6055471     HCab    G    C        0      0        2 
  10  chr10_6055471     HPrz    G    C        0      0        2 
  10  chr10_6055471     ZBoe    G    C        0      0        2 
  10  chr10_6055471     ZGre    G    C        0      0        2 
  10  chr10_6055471     ZHar    G    C        0      0        2 
  10  chr10_6055471   Sample    G    C        0      0        2 
  10  chr10_6063087     AAsi    T    A        0      0        2 
  10  chr10_6063087     AKia    T    A        0      0        2 
  10  chr10_6063087     AOna    T    A        0      0        2 
  10  chr10_6063087     ASom    T    A        0      0        2 
  10  chr10_6063087     HCab    T    A        0      0        2 
  10  chr10_6063087     HPrz    T    A        0      0        2 
  10  chr10_6063087     ZBoe    T    A        0      0        2 
  10  chr10_6063087     ZGre    T    A        0      0        2 
  10  chr10_6063087     ZHar    T    A        1      2        2 
  10  chr10_6063087   Sample    T    A        0      0        2 
  10  chr10_6068740     AAsi    G    T        0      0        2 
  10  chr10_6068740     AKia    G    T        0      0        2 
  10  chr10_6068740     AOna    G    T        0      0        2 
  10  chr10_6068740     ASom    G    T        0      0        2 
  10  chr10_6068740     HCab    G    T        1      2        2 
  10  chr10_6068740     HPrz    G    T        1      2        2 
  10  chr10_6068740     ZBoe    G    T        0      0        2 
  10  chr10_6068740     ZGre    G    T        0      0        2 
  10  chr10_6068740     ZHar    G    T        0      0        2 
  10  chr10_6068740   Sample    G    T        1      2        2 
  10  chr10_6071688     AAsi    T    C        0      0        2 
  10  chr10_6071688     AKia    T    C        0      0        2 
  10  chr10_6071688     AOna    T    C        0      0        2 
  10  chr10_6071688     ASom    T    C        0      0        2 
  10  chr10_6071688     HCab    T    C        0      0        2 
  10  chr10_6071688     HPrz    T    C        0      0        2 
  10  chr10_6071688     ZBoe    T    C      0.5      1        2 
  10  chr10_6071688     ZGre    T    C        0      0        2 
  10  chr10_6071688     ZHar    T    C        0      0        2 
  10  chr10_6071688   Sample    T    C        0      0        2 
  10  chr10_6086801     AAsi    G    C      0.5      1        2 
  10  chr10_6086801     AKia    G    C        0      0        2 
  10  chr10_6086801     AOna    G    C        0      0        2 
  10  chr10_6086801     ASom    G    C        0      0        2 
  10  chr10_6086801     HCab    G    C        0      0        2 
  10  chr10_6086801     HPrz    G    C        0      0        2 
  10  chr10_6086801     ZBoe    G    C        0      0        2 
  10  chr10_6086801     ZGre    G    C        0      0        2 
  10  chr10_6086801     ZHar    G    C        0      0        2 
  10  chr10_6086801   Sample    G    C        0      0        2 
  10  chr10_6095591     AAsi    A    G        0      0        2 
  10  chr10_6095591     AKia    A    G        0      0        2 
  10  chr10_6095591     AOna    A    G        0      0        2 
  10  chr10_6095591     ASom    A    G        0      0        2 
  10  chr10_6095591     HCab    A    G        0      0        2 
  10  chr10_6095591     HPrz    A    G        0      0        2 
  10  chr10_6095591     ZBoe    A    G        0      0        2 
  10  chr10_6095591     ZGre    A    G      0.5      1        2 
  10  chr10_6095591     ZHar    A    G        0      0        2 
  10  chr10_6095591   Sample    A    G        0      0        2 
  10  chr10_6096271     AAsi    G    A        0      0        2 
  10  chr10_6096271     AKia    G    A        0      0        2 
  10  chr10_6096271     AOna    G    A        0      0        2 
  10  chr10_6096271     ASom    G    A        0      0        2 
  10  chr10_6096271     HCab    G    A        0      0        2 
  10  chr10_6096271     HPrz    G    A        0      0        2 
  10  chr10_6096271     ZBoe    G    A        0      0        2 
  10  chr10_6096271     ZGre    G    A      0.5      1        2 
  10  chr10_6096271     ZHar    G    A        0      0        2 
  10  chr10_6096271   Sample    G    A        0      0        2 
  10  chr10_6096430     AAsi    T    C        0      0        2 
  10  chr10_6096430     AKia    T    C        0      0        2 
  10  chr10_6096430     AOna    T    C        0      0        2 
  10  chr10_6096430     ASom    T    C        0      0        2 
  10  chr10_6096430     HCab    T    C        1      2        2 
  10  chr10_6096430     HPrz    T    C        1      2        2 
  10  chr10_6096430     ZBoe    T    C        0      0        2 
  10  chr10_6096430     ZGre    T    C        0      0        2 
  10  chr10_6096430     ZHar    T    C        0      0        2 
  10  chr10_6096430   Sample    T    C        1      2        2 
  10  chr10_6107367     AAsi    C    T        0      0        2 
  10  chr10_6107367     AKia    C    T        0      0        2 
  10  chr10_6107367     AOna    C    T        0      0        2 
  10  chr10_6107367     ASom    C    T        0      0        2 
  10  chr10_6107367     HCab    C    T        0      0        2 
  10  chr10_6107367     HPrz    C    T      0.5      1        2 
  10  chr10_6107367     ZBoe    C    T        0      0        2 
  10  chr10_6107367     ZGre    C    T        0      0        2 
  10  chr10_6107367     ZHar    C    T        0      0        2 
  10  chr10_6107367   Sample    C    T        0      0        2 
  10  chr10_6108872     AAsi    G    T        0      0        2 
  10  chr10_6108872     AKia    G    T        0      0        2 
  10  chr10_6108872     AOna    G    T        0      0        2 
  10  chr10_6108872     ASom    G    T        1      2        2 
  10  chr10_6108872     HCab    G    T        0      0        2 
  10  chr10_6108872     HPrz    G    T        0      0        2 
  10  chr10_6108872     ZBoe    G    T        0      0        2 
  10  chr10_6108872     ZGre    G    T        0      0        2 
  10  chr10_6108872     ZHar    G    T        0      0        2 
  10  chr10_6108872   Sample    G    T        0      0        2 
  10  chr10_6109930     AAsi    A    G        0      0        2 
  10  chr10_6109930     AKia    A    G        0      0        2 
  10  chr10_6109930     AOna    A    G        0      0        2 
  10  chr10_6109930     ASom    A    G        0      0        2 
  10  chr10_6109930     HCab    A    G        0      0        2 
  10  chr10_6109930     HPrz    A    G        0      0        2 
  10  chr10_6109930     ZBoe    A    G        1      2        2 
  10  chr10_6109930     ZGre    A    G        0      0        2 
  10  chr10_6109930     ZHar    A    G        1      2        2 
  10  chr10_6109930   Sample    A    G        0      0        2 
  10  chr10_6140634     AAsi    C    T        0      0        2 
  10  chr10_6140634     AKia    C    T        0      0        2 
  10  chr10_6140634     AOna    C    T        0      0        2 
  10  chr10_6140634     ASom    C    T        0      0        2 
  10  chr10_6140634     HCab    C    T        1      2        2 
  10  chr10_6140634     HPrz    C    T        1      2        2 
  10  chr10_6140634     ZBoe    C    T        0      0        2 
  10  chr10_6140634     ZGre    C    T        0      0        2 
  10  chr10_6140634     ZHar    C    T        0      0        2 
  10  chr10_6140634   Sample    C    T        1      2        2 
  10  chr10_6143657     AAsi    T    C        0      0        2 
  10  chr10_6143657     AKia    T    C        0      0        2 
  10  chr10_6143657     AOna    T    C        0      0        2 
  10  chr10_6143657     ASom    T    C        0      0        2 
  10  chr10_6143657     HCab    T    C        0      0        2 
  10  chr10_6143657     HPrz    T    C        0      0        2 
  10  chr10_6143657     ZBoe    T    C        0      0        2 
  10  chr10_6143657     ZGre    T    C        1      2        2 
  10  chr10_6143657     ZHar    T    C        0      0        2 
  10  chr10_6143657   Sample    T    C        0      0        2 
  10  chr10_6143998     AAsi    T    C        0      0        2 
  10  chr10_6143998     AKia    T    C        0      0        2 
  10  chr10_6143998     AOna    T    C        0      0        2 
  10  chr10_6143998     ASom    T    C        0      0        2 
  10  chr10_6143998     HCab    T    C        0      0        2 
  10  chr10_6143998     HPrz    T    C        0      0        2 
  10  chr10_6143998     ZBoe    T    C        0      0        2 
  10  chr10_6143998     ZGre    T    C        0      0        2 
  10  chr10_6143998     ZHar    T    C      0.5      1        2 
  10  chr10_6143998   Sample    T    C        0      0        2 
  10  chr10_6144126     AAsi    T    C        0      0        2 
  10  chr10_6144126     AKia    T    C        0      0        2 
  10  chr10_6144126     AOna    T    C        0      0        2 
  10  chr10_6144126     ASom    T    C        0      0        2 
  10  chr10_6144126     HCab    T    C        0      0        2 
  10  chr10_6144126     HPrz    T    C        0      0        2 
  10  chr10_6144126     ZBoe    T    C      0.5      1        2 
  10  chr10_6144126     ZGre    T    C        0      0        2 
  10  chr10_6144126     ZHar    T    C        0      0        2 
  10  chr10_6144126   Sample    T    C        0      0        2 
  10  chr10_6154065     AAsi    T    G        0      0        2 
  10  chr10_6154065     AKia    T    G        0      0        2 
  10  chr10_6154065     AOna    T    G        0      0        2 
  10  chr10_6154065     ASom    T    G        0      0        2 
  10  chr10_6154065     HCab    T    G        0      0        2 
  10  chr10_6154065     HPrz    T    G        0      0        2 
  10  chr10_6154065     ZBoe    T    G        0      0        2 
  10  chr10_6154065     ZGre    T    G        1      2        2 
  10  chr10_6154065     ZHar    T    G        0      0        2 
  10  chr10_6154065   Sample    T    G        0      0        2 
  10  chr10_6158207     AAsi    C    T        0      0        2 
  10  chr10_6158207     AKia    C    T        0      0        2 
  10  chr10_6158207     AOna    C    T        0      0        2 
  10  chr10_6158207     ASom    C    T        0      0        2 
  10  chr10_6158207     HCab    C    T        1      2        2 
  10  chr10_6158207     HPrz    C    T      0.5      1        2 
  10  chr10_6158207     ZBoe    C    T        0      0        2 
  10  chr10_6158207     ZGre    C    T        0      0        2 
  10  chr10_6158207     ZHar    C    T        0      0        2 
  10  chr10_6158207   Sample    C    T        0      0        2 
  10  chr10_6158899     AAsi    T    A        0      0        2 
  10  chr10_6158899     AKia    T    A        0      0        2 
  10  chr10_6158899     AOna    T    A        0      0        2 
  10  chr10_6158899     ASom    T    A        0      0        2 
  10  chr10_6158899     HCab    T    A        1      2        2 
  10  chr10_6158899     HPrz    T    A        1      2        2 
  10  chr10_6158899     ZBoe    T    A        0      0        2 
  10  chr10_6158899     ZGre    T    A        0      0        2 
  10  chr10_6158899     ZHar    T    A        0      0        2 
  10  chr10_6158899   Sample    T    A        1      2        2 
  10  chr10_6166271     AAsi    A    G        0      0        2 
  10  chr10_6166271     AKia    A    G        0      0        2 
  10  chr10_6166271     AOna    A    G      0.5      1        2 
  10  chr10_6166271     ASom    A    G        0      0        2 
  10  chr10_6166271     HCab    A    G        0      0        2 
  10  chr10_6166271     HPrz    A    G        0      0        2 
  10  chr10_6166271     ZBoe    A    G        0      0        2 
  10  chr10_6166271     ZGre    A    G        0      0        2 
  10  chr10_6166271     ZHar    A    G        0      0        2 
  10  chr10_6166271   Sample    A    G        0      0        2 
  10  chr10_6166973     AAsi    T    C        0      0        2 
  10  chr10_6166973     AKia    T    C        0      0        2 
  10  chr10_6166973     AOna    T    C        0      0        2 
  10  chr10_6166973     ASom    T    C        0      0        2 
  10  chr10_6166973     HCab    T    C        0      0        2 
  10  chr10_6166973     HPrz    T    C        0      0        2 
  10  chr10_6166973     ZBoe    T    C      0.5      1        2 
  10  chr10_6166973     ZGre    T    C        0      0        2 
  10  chr10_6166973     ZHar    T    C        0      0        2 
  10  chr10_6166973   Sample    T    C        0      0        2 
  10  chr10_6171073     AAsi    T    C        0      0        2 
  10  chr10_6171073     AKia    T    C        0      0        2 
  10  chr10_6171073     AOna    T    C        0      0        2 
  10  chr10_6171073     ASom    T    C        0      0        2 
  10  chr10_6171073     HCab    T    C        0      0        2 
  10  chr10_6171073     HPrz    T    C      0.5      1        2 
  10  chr10_6171073     ZBoe    T    C        0      0        2 
  10  chr10_6171073     ZGre    T    C        0      0        2 
  10  chr10_6171073     ZHar    T    C        0      0        2 
  10  chr10_6171073   Sample    T    C        0      0        2 
  10  chr10_6174029     AAsi    T    C        0      0        2 
  10  chr10_6174029     AKia    T    C        0      0        2 
  10  chr10_6174029     AOna    T    C        0      0        2 
  10  chr10_6174029     ASom    T    C        0      0        2 
  10  chr10_6174029     HCab    T    C        1      2        2 
  10  chr10_6174029     HPrz    T    C        1      2        2 
  10  chr10_6174029     ZBoe    T    C        0      0        2 
  10  chr10_6174029     ZGre    T    C        0      0        2 
  10  chr10_6174029     ZHar    T    C        0      0        2 
  10  chr10_6174029   Sample    T    C        1      2        2 
  10  chr10_6176085     AAsi    C    T        0      0        2 
  10  chr10_6176085     AKia    C    T        0      0        2 
  10  chr10_6176085     AOna    C    T        0      0        2 
  10  chr10_6176085     ASom    C    T        0      0        2 
  10  chr10_6176085     HCab    C    T        1      2        2 
  10  chr10_6176085     HPrz    C    T        1      2        2 
  10  chr10_6176085     ZBoe    C    T        0      0        2 
  10  chr10_6176085     ZGre    C    T        0      0        2 
  10  chr10_6176085     ZHar    C    T        0      0        2 
  10  chr10_6176085   Sample    C    T        1      2        2 
  10  chr10_6202064     AAsi    A    G        0      0        2 
  10  chr10_6202064     AKia    A    G        0      0        2 
  10  chr10_6202064     AOna    A    G        1      2        2 
  10  chr10_6202064     ASom    A    G        0      0        2 
  10  chr10_6202064     HCab    A    G        0      0        2 
  10  chr10_6202064     HPrz    A    G        0      0        2 
  10  chr10_6202064     ZBoe    A    G        0      0        2 
  10  chr10_6202064     ZGre    A    G        0      0        2 
  10  chr10_6202064     ZHar    A    G        0      0        2 
  10  chr10_6202064   Sample    A    G        0      0        2 
  10  chr10_6203891     AAsi    T    C        0      0        2 
  10  chr10_6203891     AKia    T    C        0      0        2 
  10  chr10_6203891     AOna    T    C        0      0        2 
  10  chr10_6203891     ASom    T    C        0      0        2 
  10  chr10_6203891     HCab    T    C        1      2        2 
  10  chr10_6203891     HPrz    T    C        1      2        2 
  10  chr10_6203891     ZBoe    T    C        0      0        2 
  10  chr10_6203891     ZGre    T    C        0      0        2 
  10  chr10_6203891     ZHar    T    C        0      0        2 
  10  chr10_6203891   Sample    T    C        1      2        2 
  10  chr10_6203919     AAsi    G    A        0      0        2 
  10  chr10_6203919     AKia    G    A        0      0        2 
  10  chr10_6203919     AOna    G    A        0      0        2 
  10  chr10_6203919     ASom    G    A        0      0        2 
  10  chr10_6203919     HCab    G    A        1      2        2 
  10  chr10_6203919     HPrz    G    A        1      2        2 
  10  chr10_6203919     ZBoe    G    A        0      0        2 
  10  chr10_6203919     ZGre    G    A        0      0        2 
  10  chr10_6203919     ZHar    G    A        0      0        2 
  10  chr10_6203919   Sample    G    A        1      2        2 
  10  chr10_6207387     AAsi    G    T        0      0        2 
  10  chr10_6207387     AKia    G    T      0.5      1        2 
  10  chr10_6207387     AOna    G    T      0.5      1        2 
  10  chr10_6207387     ASom    G    T        0      0        2 
  10  chr10_6207387     HCab    G    T        0      0        2 
  10  chr10_6207387     HPrz    G    T        0      0        2 
  10  chr10_6207387     ZBoe    G    T        0      0        2 
  10  chr10_6207387     ZGre    G    T        0      0        2 
  10  chr10_6207387     ZHar    G    T        0      0        2 
  10  chr10_6207387   Sample    G    T        0      0        2 
  10  chr10_6207789     AAsi    A    G        0      0        2 
  10  chr10_6207789     AKia    A    G        0      0        2 
  10  chr10_6207789     AOna    A    G        0      0        2 
  10  chr10_6207789     ASom    A    G        0      0        2 
  10  chr10_6207789     HCab    A    G        1      2        2 
  10  chr10_6207789     HPrz    A    G        1      2        2 
  10  chr10_6207789     ZBoe    A    G        0      0        2 
  10  chr10_6207789     ZGre    A    G        0      0        2 
  10  chr10_6207789     ZHar    A    G        0      0        2 
  10  chr10_6207789   Sample    A    G        1      2        2 
  10  chr10_6209726     AAsi    G    A        0      0        2 
  10  chr10_6209726     AKia    G    A        0      0        2 
  10  chr10_6209726     AOna    G    A        0      0        2 
  10  chr10_6209726     ASom    G    A        0      0        2 
  10  chr10_6209726     HCab    G    A        0      0        2 
  10  chr10_6209726     HPrz    G    A        1      2        2 
  10  chr10_6209726     ZBoe    G    A        0      0        2 
  10  chr10_6209726     ZGre    G    A        0      0        2 
  10  chr10_6209726     ZHar    G    A        0      0        2 
  10  chr10_6209726   Sample    G    A        1      2        2 
  10  chr10_6215793     AAsi    A    C        0      0        2 
  10  chr10_6215793     AKia    A    C      0.5      1        2 
  10  chr10_6215793     AOna    A    C      0.5      1        2 
  10  chr10_6215793     ASom    A    C        0      0        2 
  10  chr10_6215793     HCab    A    C        0      0        2 
  10  chr10_6215793     HPrz    A    C        0      0        2 
  10  chr10_6215793     ZBoe    A    C        0      0        2 
  10  chr10_6215793     ZGre    A    C        0      0        2 
  10  chr10_6215793     ZHar    A    C        0      0        2 
  10  chr10_6215793   Sample    A    C        0      0        2 
  10  chr10_6216058     AAsi    A    G        0      0        2 
  10  chr10_6216058     AKia    A    G        0      0        2 
  10  chr10_6216058     AOna    A    G        0      0        2 
  10  chr10_6216058     ASom    A    G        0      0        2 
  10  chr10_6216058     HCab    A    G        0      0        2 
  10  chr10_6216058     HPrz    A    G        0      0        2 
  10  chr10_6216058     ZBoe    A    G        0      0        2 
  10  chr10_6216058     ZGre    A    G        0      0        2 
  10  chr10_6216058     ZHar    A    G        1      2        2 
  10  chr10_6216058   Sample    A    G        0      0        2 
  10  chr10_6218122     AAsi    T    C        0      0        2 
  10  chr10_6218122     AKia    T    C        0      0        2 
  10  chr10_6218122     AOna    T    C        0      0        2 
  10  chr10_6218122     ASom    T    C        0      0        2 
  10  chr10_6218122     HCab    T    C        0      0        2 
  10  chr10_6218122     HPrz    T    C        0      0        2 
  10  chr10_6218122     ZBoe    T    C        0      0        2 
  10  chr10_6218122     ZGre    T    C        0      0        2 
  10  chr10_6218122     ZHar    T    C        1      2        2 
  10  chr10_6218122   Sample    T    C        1      2        2 
  10  chr10_6219588     AAsi    A    C        0      0        2 
  10  chr10_6219588     AKia    A    C        0      0        2 
  10  chr10_6219588     AOna    A    C        0      0        2 
  10  chr10_6219588     ASom    A    C        0      0        2 
  10  chr10_6219588     HCab    A    C        1      2        2 
  10  chr10_6219588     HPrz    A    C        1      2        2 
  10  chr10_6219588     ZBoe    A    C        0      0        2 
  10  chr10_6219588     ZGre    A    C        0      0        2 
  10  chr10_6219588     ZHar    A    C        0      0        2 
  10  chr10_6219588   Sample    A    C        1      2        2 
  10  chr10_6231999     AAsi    C    G        0      0        2 
  10  chr10_6231999     AKia    C    G        0      0        2 
  10  chr10_6231999     AOna    C    G        0      0        2 
  10  chr10_6231999     ASom    C    G        0      0        2 
  10  chr10_6231999     HCab    C    G        1      2        2 
  10  chr10_6231999     HPrz    C    G        1      2        2 
  10  chr10_6231999     ZBoe    C    G        0      0        2 
  10  chr10_6231999     ZGre    C    G        0      0        2 
  10  chr10_6231999     ZHar    C    G        0      0        2 
  10  chr10_6231999   Sample    C    G        1      2        2 
  10  chr10_6236496     AAsi    A    G        0      0        2 
  10  chr10_6236496     AKia    A    G        0      0        2 
  10  chr10_6236496     AOna    A    G        0      0        2 
  10  chr10_6236496     ASom    A    G        1      2        2 
  10  chr10_6236496     HCab    A    G        0      0        2 
  10  chr10_6236496     HPrz    A    G        0      0        2 
  10  chr10_6236496     ZBoe    A    G        0      0        2 
  10  chr10_6236496     ZGre    A    G        0      0        2 
  10  chr10_6236496     ZHar    A    G        0      0        2 
  10  chr10_6236496   Sample    A    G        0      0        2 
  10  chr10_6237335     AAsi    G    A        0      0        2 
  10  chr10_6237335     AKia    G    A        0      0        2 
  10  chr10_6237335     AOna    G    A      0.5      1        2 
  10  chr10_6237335     ASom    G    A        0      0        2 
  10  chr10_6237335     HCab    G    A        0      0        2 
  10  chr10_6237335     HPrz    G    A        0      0        2 
  10  chr10_6237335     ZBoe    G    A        0      0        2 
  10  chr10_6237335     ZGre    G    A        0      0        2 
  10  chr10_6237335     ZHar    G    A        0      0        2 
  10  chr10_6237335   Sample    G    A        0      0        2 
  10  chr10_6237489     AAsi    G    T        0      0        2 
  10  chr10_6237489     AKia    G    T        0      0        2 
  10  chr10_6237489     AOna    G    T        0      0        2 
  10  chr10_6237489     ASom    G    T        0      0        2 
  10  chr10_6237489     HCab    G    T        1      2        2 
  10  chr10_6237489     HPrz    G    T        1      2        2 
  10  chr10_6237489     ZBoe    G    T        0      0        2 
  10  chr10_6237489     ZGre    G    T        0      0        2 
  10  chr10_6237489     ZHar    G    T        0      0        2 
  10  chr10_6237489   Sample    G    T        1      2        2 
  10  chr10_6237909     AAsi    A    G        0      0        2 
  10  chr10_6237909     AKia    A    G        1      2        2 
  10  chr10_6237909     AOna    A    G        0      0        2 
  10  chr10_6237909     ASom    A    G        0      0        2 
  10  chr10_6237909     HCab    A    G        0      0        2 
  10  chr10_6237909     HPrz    A    G        0      0        2 
  10  chr10_6237909     ZBoe    A    G        0      0        2 
  10  chr10_6237909     ZGre    A    G        0      0        2 
  10  chr10_6237909     ZHar    A    G        0      0        2 
  10  chr10_6237909   Sample    A    G        0      0        2 
  10  chr10_6238102     AAsi    T    C        0      0        2 
  10  chr10_6238102     AKia    T    C        0      0        2 
  10  chr10_6238102     AOna    T    C        0      0        2 
  10  chr10_6238102     ASom    T    C        0      0        2 
  10  chr10_6238102     HCab    T    C        1      2        2 
  10  chr10_6238102     HPrz    T    C        1      2        2 
  10  chr10_6238102     ZBoe    T    C        0      0        2 
  10  chr10_6238102     ZGre    T    C        0      0        2 
  10  chr10_6238102     ZHar    T    C        0      0        2 
  10  chr10_6238102   Sample    T    C        1      2        2 
  10  chr10_6245529     AAsi    A    G        0      0        2 
  10  chr10_6245529     AKia    A    G        0      0        2 
  10  chr10_6245529     AOna    A    G        0      0        2 
  10  chr10_6245529     ASom    A    G        0      0        2 
  10  chr10_6245529     HCab    A    G        1      2        2 
  10  chr10_6245529     HPrz    A    G        1      2        2 
  10  chr10_6245529     ZBoe    A    G        0      0        2 
  10  chr10_6245529     ZGre    A    G        0      0        2 
  10  chr10_6245529     ZHar    A    G        0      0        2 
  10  chr10_6245529   Sample    A    G        1      2        2 
  10  chr10_6249101     AAsi    T    C        0      0        2 
  10  chr10_6249101     AKia    T    C        1      2        2 
  10  chr10_6249101     AOna    T    C        0      0        2 
  10  chr10_6249101     ASom    T    C        0      0        2 
  10  chr10_6249101     HCab    T    C        0      0        2 
  10  chr10_6249101     HPrz    T    C        0      0        2 
  10  chr10_6249101     ZBoe    T    C        0      0        2 
  10  chr10_6249101     ZGre    T    C        0      0        2 
  10  chr10_6249101     ZHar    T    C        0      0        2 
  10  chr10_6249101   Sample    T    C        0      0        2 
  10  chr10_6249151     AAsi    A    G        0      0        2 
  10  chr10_6249151     AKia    A    G        0      0        2 
  10  chr10_6249151     AOna    A    G        0      0        2 
  10  chr10_6249151     ASom    A    G        0      0        2 
  10  chr10_6249151     HCab    A    G        1      2        2 
  10  chr10_6249151     HPrz    A    G        1      2        2 
  10  chr10_6249151     ZBoe    A    G        0      0        2 
  10  chr10_6249151     ZGre    A    G        0      0        2 
  10  chr10_6249151     ZHar    A    G        0      0        2 
  10  chr10_6249151   Sample    A    G        1      2        2 
  10  chr10_6250365     AAsi    T    C        1      2        2 
  10  chr10_6250365     AKia    T    C        0      0        2 
  10  chr10_6250365     AOna    T    C        0      0        2 
  10  chr10_6250365     ASom    T    C        0      0        2 
  10  chr10_6250365     HCab    T    C        0      0        2 
  10  chr10_6250365     HPrz    T    C        0      0        2 
  10  chr10_6250365     ZBoe    T    C        0      0        2 
  10  chr10_6250365     ZGre    T    C        0      0        2 
  10  chr10_6250365     ZHar    T    C        0      0        2 
  10  chr10_6250365   Sample    T    C        0      0        2 
  10  chr10_6261403     AAsi    T    C        0      0        2 
  10  chr10_6261403     AKia    T    C        0      0        2 
  10  chr10_6261403     AOna    T    C        0      0        2 
  10  chr10_6261403     ASom    T    C        0      0        2 
  10  chr10_6261403     HCab    T    C        0      0        2 
  10  chr10_6261403     HPrz    T    C        0      0        2 
  10  chr10_6261403     ZBoe    T    C        0      0        2 
  10  chr10_6261403     ZGre    T    C        0      0        2 
  10  chr10_6261403     ZHar    T    C        1      2        2 
  10  chr10_6261403   Sample    T    C        0      0        2 
  10  chr10_6263690     AAsi    C    T        0      0        2 
  10  chr10_6263690     AKia    C    T        0      0        2 
  10  chr10_6263690     AOna    C    T        0      0        2 
  10  chr10_6263690     ASom    C    T        0      0        2 
  10  chr10_6263690     HCab    C    T        1      2        2 
  10  chr10_6263690     HPrz    C    T        1      2        2 
  10  chr10_6263690     ZBoe    C    T        0      0        2 
  10  chr10_6263690     ZGre    C    T        0      0        2 
  10  chr10_6263690     ZHar    C    T        0      0        2 
  10  chr10_6263690   Sample    C    T        1      2        2 
  10  chr10_6276968     AAsi    C    T        0      0        2 
  10  chr10_6276968     AKia    C    T        0      0        2 
  10  chr10_6276968     AOna    C    T        0      0        2 
  10  chr10_6276968     ASom    C    T        0      0        2 
  10  chr10_6276968     HCab    C    T        0      0        2 
  10  chr10_6276968     HPrz    C    T        0      0        2 
  10  chr10_6276968     ZBoe    C    T      0.5      1        2 
  10  chr10_6276968     ZGre    C    T        0      0        2 
  10  chr10_6276968     ZHar    C    T        0      0        2 
  10  chr10_6276968   Sample    C    T        0      0        2 
  10  chr10_6283191     AAsi    C    A        0      0        2 
  10  chr10_6283191     AKia    C    A        1      2        2 
  10  chr10_6283191     AOna    C    A        0      0        2 
  10  chr10_6283191     ASom    C    A        0      0        2 
  10  chr10_6283191     HCab    C    A        0      0        2 
  10  chr10_6283191     HPrz    C    A        0      0        2 
  10  chr10_6283191     ZBoe    C    A        0      0        2 
  10  chr10_6283191     ZGre    C    A        0      0        2 
  10  chr10_6283191     ZHar    C    A        0      0        2 
  10  chr10_6283191   Sample    C    A        0      0        2 
  10  chr10_6303095     AAsi    A    G        0      0        2 
  10  chr10_6303095     AKia    A    G        0      0        2 
  10  chr10_6303095     AOna    A    G        0      0        2 
  10  chr10_6303095     ASom    A    G        0      0        2 
  10  chr10_6303095     HCab    A    G        0      0        2 
  10  chr10_6303095     HPrz    A    G        0      0        2 
  10  chr10_6303095     ZBoe    A    G        0      0        2 
  10  chr10_6303095     ZGre    A    G        1      2        2 
  10  chr10_6303095     ZHar    A    G        1      2        2 
  10  chr10_6303095   Sample    A    G        0      0        2 
  10  chr10_6303229     AAsi    A    C        0      0        2 
  10  chr10_6303229     AKia    A    C        0      0        2 
  10  chr10_6303229     AOna    A    C      0.5      1        2 
  10  chr10_6303229     ASom    A    C        0      0        2 
  10  chr10_6303229     HCab    A    C        0      0        2 
  10  chr10_6303229     HPrz    A    C        0      0        2 
  10  chr10_6303229     ZBoe    A    C        0      0        2 
  10  chr10_6303229     ZGre    A    C        0      0        2 
  10  chr10_6303229     ZHar    A    C        0      0        2 
  10  chr10_6303229   Sample    A    C        0      0        2 
  10  chr10_6303521     AAsi    T    C        0      0        2 
  10  chr10_6303521     AKia    T    C        0      0        2 
  10  chr10_6303521     AOna    T    C        0      0        2 
  10  chr10_6303521     ASom    T    C        0      0        2 
  10  chr10_6303521     HCab    T    C        0      0        2 
  10  chr10_6303521     HPrz    T    C        0      0        2 
  10  chr10_6303521     ZBoe    T    C        0      0        2 
  10  chr10_6303521     ZGre    T    C        1      2        2 
  10  chr10_6303521     ZHar    T    C        0      0        2 
  10  chr10_6303521   Sample    T    C        0      0        2 
  10  chr10_6304192     AAsi    G    A        0      0        2 
  10  chr10_6304192     AKia    G    A        0      0        2 
  10  chr10_6304192     AOna    G    A        0      0        2 
  10  chr10_6304192     ASom    G    A        0      0        2 
  10  chr10_6304192     HCab    G    A        1      2        2 
  10  chr10_6304192     HPrz    G    A        1      2        2 
  10  chr10_6304192     ZBoe    G    A        0      0        2 
  10  chr10_6304192     ZGre    G    A        0      0        2 
  10  chr10_6304192     ZHar    G    A        0      0        2 
  10  chr10_6304192   Sample    G    A        1      2        2 
  10  chr10_6324215     AAsi    T    C        0      0        2 
  10  chr10_6324215     AKia    T    C        0      0        2 
  10  chr10_6324215     AOna    T    C        0      0        2 
  10  chr10_6324215     ASom    T    C        0      0        2 
  10  chr10_6324215     HCab    T    C        0      0        2 
  10  chr10_6324215     HPrz    T    C        0      0        2 
  10  chr10_6324215     ZBoe    T    C      0.5      1        2 
  10  chr10_6324215     ZGre    T    C        0      0        2 
  10  chr10_6324215     ZHar    T    C        0      0        2 
  10  chr10_6324215   Sample    T    C        0      0        2 
  10  chr10_6324285     AAsi    A    G        1      2        2 
  10  chr10_6324285     AKia    A    G        0      0        2 
  10  chr10_6324285     AOna    A    G        0      0        2 
  10  chr10_6324285     ASom    A    G        1      2        2 
  10  chr10_6324285     HCab    A    G        0      0        2 
  10  chr10_6324285     HPrz    A    G        0      0        2 
  10  chr10_6324285     ZBoe    A    G        0      0        2 
  10  chr10_6324285     ZGre    A    G        0      0        2 
  10  chr10_6324285     ZHar    A    G        0      0        2 
  10  chr10_6324285   Sample    A    G        0      0        2 
  10  chr10_6325940     AAsi    T    C        0      0        2 
  10  chr10_6325940     AKia    T    C        1      2        2 
  10  chr10_6325940     AOna    T    C        0      0        2 
  10  chr10_6325940     ASom    T    C        0      0        2 
  10  chr10_6325940     HCab    T    C        0      0        2 
  10  chr10_6325940     HPrz    T    C        0      0        2 
  10  chr10_6325940     ZBoe    T    C        0      0        2 
  10  chr10_6325940     ZGre    T    C        0      0        2 
  10  chr10_6325940     ZHar    T    C        0      0        2 
  10  chr10_6325940   Sample    T    C        0      0        2 
  10  chr10_6332413     AAsi    T    C        0      0        2 
  10  chr10_6332413     AKia    T    C        0      0        2 
  10  chr10_6332413     AOna    T    C        0      0        2 
  10  chr10_6332413     ASom    T    C        0      0        2 
  10  chr10_6332413     HCab    T    C        0      0        2 
  10  chr10_6332413     HPrz    T    C        0      0        2 
  10  chr10_6332413     ZBoe    T    C        0      0        2 
  10  chr10_6332413     ZGre    T    C        0      0        2 
  10  chr10_6332413     ZHar    T    C        1      2        2 
  10  chr10_6332413   Sample    T    C        0      0        2 
  10  chr10_6333704     AAsi    T    G        0      0        2 
  10  chr10_6333704     AKia    T    G        0      0        2 
  10  chr10_6333704     AOna    T    G        0      0        2 
  10  chr10_6333704     ASom    T    G        0      0        2 
  10  chr10_6333704     HCab    T    G        1      2        2 
  10  chr10_6333704     HPrz    T    G        1      2        2 
  10  chr10_6333704     ZBoe    T    G        0      0        2 
  10  chr10_6333704     ZGre    T    G        0      0        2 
  10  chr10_6333704     ZHar    T    G        0      0        2 
  10  chr10_6333704   Sample    T    G        1      2        2 
  10  chr10_6335429     AAsi    T    C        0      0        2 
  10  chr10_6335429     AKia    T    C        1      2        2 
  10  chr10_6335429     AOna    T    C        1      2        2 
  10  chr10_6335429     ASom    T    C        0      0        2 
  10  chr10_6335429     HCab    T    C        0      0        2 
  10  chr10_6335429     HPrz    T    C        0      0        2 
  10  chr10_6335429     ZBoe    T    C        0      0        2 
  10  chr10_6335429     ZGre    T    C        0      0        2 
  10  chr10_6335429     ZHar    T    C        0      0        2 
  10  chr10_6335429   Sample    T    C        0      0        2 
  10  chr10_6338184     AAsi    T    G        1      2        2 
  10  chr10_6338184     AKia    T    G        0      0        2 
  10  chr10_6338184     AOna    T    G        0      0        2 
  10  chr10_6338184     ASom    T    G        0      0        2 
  10  chr10_6338184     HCab    T    G        0      0        2 
  10  chr10_6338184     HPrz    T    G        0      0        2 
  10  chr10_6338184     ZBoe    T    G        0      0        2 
  10  chr10_6338184     ZGre    T    G        0      0        2 
  10  chr10_6338184     ZHar    T    G        0      0        2 
  10  chr10_6338184   Sample    T    G        0      0        2 
  10  chr10_6358988     AAsi    C    T        1      2        2 
  10  chr10_6358988     AKia    C    T        1      2        2 
  10  chr10_6358988     AOna    C    T        1      2        2 
  10  chr10_6358988     ASom    C    T        1      2        2 
  10  chr10_6358988     HCab    C    T        0      0        2 
  10  chr10_6358988     HPrz    C    T        0      0        2 
  10  chr10_6358988     ZBoe    C    T        0      0        2 
  10  chr10_6358988     ZGre    C    T        0      0        2 
  10  chr10_6358988     ZHar    C    T        0      0        2 
  10  chr10_6358988   Sample    C    T        0      0        2 
  10  chr10_6369578     AAsi    G    A        1      2        2 
  10  chr10_6369578     AKia    G    A        1      2        2 
  10  chr10_6369578     AOna    G    A        1      2        2 
  10  chr10_6369578     ASom    G    A        1      2        2 
  10  chr10_6369578     HCab    G    A        0      0        2 
  10  chr10_6369578     HPrz    G    A        0      0        2 
  10  chr10_6369578     ZBoe    G    A        0      0        2 
  10  chr10_6369578     ZGre    G    A        0      0        2 
  10  chr10_6369578     ZHar    G    A        0      0        2 
  10  chr10_6369578   Sample    G    A        0      0        2 
  10  chr10_6374296     AAsi    T    C        0      0        2 
  10  chr10_6374296     AKia    T    C        0      0        2 
  10  chr10_6374296     AOna    T    C        0      0        2 
  10  chr10_6374296     ASom    T    C        0      0        2 
  10  chr10_6374296     HCab    T    C        0      0        2 
  10  chr10_6374296     HPrz    T    C        0      0        2 
  10  chr10_6374296     ZBoe    T    C        0      0        2 
  10  chr10_6374296     ZGre    T    C        1      2        2 
  10  chr10_6374296     ZHar    T    C        0      0        2 
  10  chr10_6374296   Sample    T    C        0      0        2 
  10  chr10_6375318     AAsi    T    C        0      0        2 
  10  chr10_6375318     AKia    T    C        0      0        2 
  10  chr10_6375318     AOna    T    C        0      0        2 
  10  chr10_6375318     ASom    T    C        0      0        2 
  10  chr10_6375318     HCab    T    C        0      0        2 
  10  chr10_6375318     HPrz    T    C        0      0        2 
  10  chr10_6375318     ZBoe    T    C      0.5      1        2 
  10  chr10_6375318     ZGre    T    C        0      0        2 
  10  chr10_6375318     ZHar    T    C        0      0        2 
  10  chr10_6375318   Sample    T    C        0      0        2 
  10  chr10_6376361     AAsi    G    T        0      0        2 
  10  chr10_6376361     AKia    G    T        0      0        2 
  10  chr10_6376361     AOna    G    T        1      2        2 
  10  chr10_6376361     ASom    G    T        0      0        2 
  10  chr10_6376361     HCab    G    T        0      0        2 
  10  chr10_6376361     HPrz    G    T        0      0        2 
  10  chr10_6376361     ZBoe    G    T        0      0        2 
  10  chr10_6376361     ZGre    G    T        0      0        2 
  10  chr10_6376361     ZHar    G    T        0      0        2 
  10  chr10_6376361   Sample    G    T        0      0        2 
  10  chr10_6377940     AAsi    C    A      0.5      1        2 
  10  chr10_6377940     AKia    C    A        0      0        2 
  10  chr10_6377940     AOna    C    A        0      0        2 
  10  chr10_6377940     ASom    C    A        0      0        2 
  10  chr10_6377940     HCab    C    A        0      0        2 
  10  chr10_6377940     HPrz    C    A        0      0        2 
  10  chr10_6377940     ZBoe    C    A        0      0        2 
  10  chr10_6377940     ZGre    C    A        0      0        2 
  10  chr10_6377940     ZHar    C    A        0      0        2 
  10  chr10_6377940   Sample    C    A        0      0        2 
  10  chr10_6380110     AAsi    T    C        0      0        2 
  10  chr10_6380110     AKia    T    C        0      0        2 
  10  chr10_6380110     AOna    T    C        0      0        2 
  10  chr10_6380110     ASom    T    C        0      0        2 
  10  chr10_6380110     HCab    T    C        1      2        2 
  10  chr10_6380110     HPrz    T    C        0      0        2 
  10  chr10_6380110     ZBoe    T    C        0      0        2 
  10  chr10_6380110     ZGre    T    C        0      0        2 
  10  chr10_6380110     ZHar    T    C        0      0        2 
  10  chr10_6380110   Sample    T    C        0      0        2 
  10  chr10_6380340     AAsi    T    C        1      2        2 
  10  chr10_6380340     AKia    T    C        0      0        2 
  10  chr10_6380340     AOna    T    C        0      0        2 
  10  chr10_6380340     ASom    T    C        1      2        2 
  10  chr10_6380340     HCab    T    C        0      0        2 
  10  chr10_6380340     HPrz    T    C        0      0        2 
  10  chr10_6380340     ZBoe    T    C        0      0        2 
  10  chr10_6380340     ZGre    T    C        0      0        2 
  10  chr10_6380340     ZHar    T    C        0      0        2 
  10  chr10_6380340   Sample    T    C        0      0        2 
  10  chr10_6380889     AAsi    C    T        0      0        2 
  10  chr10_6380889     AKia    C    T        0      0        2 
  10  chr10_6380889     AOna    C    T        0      0        2 
  10  chr10_6380889     ASom    C    T        0      0        2 
  10  chr10_6380889     HCab    C    T        0      0        2 
  10  chr10_6380889     HPrz    C    T        0      0        2 
  10  chr10_6380889     ZBoe    C    T        1      2        2 
  10  chr10_6380889     ZGre    C    T        0      0        2 
  10  chr10_6380889     ZHar    C    T        1      2        2 
  10  chr10_6380889   Sample    C    T        0      0        2 
  10  chr10_6382045     AAsi    T    C        0      0        2 
  10  chr10_6382045     AKia    T    C        0      0        2 
  10  chr10_6382045     AOna    T    C        0      0        2 
  10  chr10_6382045     ASom    T    C        0      0        2 
  10  chr10_6382045     HCab    T    C        0      0        2 
  10  chr10_6382045     HPrz    T    C        0      0        2 
  10  chr10_6382045     ZBoe    T    C      0.5      1        2 
  10  chr10_6382045     ZGre    T    C        0      0        2 
  10  chr10_6382045     ZHar    T    C        0      0        2 
  10  chr10_6382045   Sample    T    C        0      0        2 
  10  chr10_6387350     AAsi    G    A        0      0        2 
  10  chr10_6387350     AKia    G    A      0.5      1        2 
  10  chr10_6387350     AOna    G    A        0      0        2 
  10  chr10_6387350     ASom    G    A        0      0        2 
  10  chr10_6387350     HCab    G    A        0      0        2 
  10  chr10_6387350     HPrz    G    A        0      0        2 
  10  chr10_6387350     ZBoe    G    A        0      0        2 
  10  chr10_6387350     ZGre    G    A        0      0        2 
  10  chr10_6387350     ZHar    G    A        0      0        2 
  10  chr10_6387350   Sample    G    A        0      0        2 
  10  chr10_6387827     AAsi    C    T        0      0        2 
  10  chr10_6387827     AKia    C    T        0      0        2 
  10  chr10_6387827     AOna    C    T        0      0        2 
  10  chr10_6387827     ASom    C    T        0      0        2 
  10  chr10_6387827     HCab    C    T        1      2        2 
  10  chr10_6387827     HPrz    C    T        1      2        2 
  10  chr10_6387827     ZBoe    C    T        0      0        2 
  10  chr10_6387827     ZGre    C    T        0      0        2 
  10  chr10_6387827     ZHar    C    T        0      0        2 
  10  chr10_6387827   Sample    C    T        1      2        2 
  10  chr10_6399896     AAsi    G    T        0      0        2 
  10  chr10_6399896     AKia    G    T        0      0        2 
  10  chr10_6399896     AOna    G    T        0      0        2 
  10  chr10_6399896     ASom    G    T        0      0        2 
  10  chr10_6399896     HCab    G    T        1      2        2 
  10  chr10_6399896     HPrz    G    T      0.5      1        2 
  10  chr10_6399896     ZBoe    G    T        0      0        2 
  10  chr10_6399896     ZGre    G    T        0      0        2 
  10  chr10_6399896     ZHar    G    T        0      0        2 
  10  chr10_6399896   Sample    G    T        1      2        2 
  10  chr10_6400789     AAsi    A    T        0      0        2 
  10  chr10_6400789     AKia    A    T        0      0        2 
  10  chr10_6400789     AOna    A    T        0      0        2 
  10  chr10_6400789     ASom    A    T        0      0        2 
  10  chr10_6400789     HCab    A    T        0      0        2 
  10  chr10_6400789     HPrz    A    T        0      0        2 
  10  chr10_6400789     ZBoe    A    T      0.5      1        2 
  10  chr10_6400789     ZGre    A    T        0      0        2 
  10  chr10_6400789     ZHar    A    T        0      0        2 
  10  chr10_6400789   Sample    A    T        0      0        2 
  10  chr10_6402155     AAsi    C    T        0      0        2 
  10  chr10_6402155     AKia    C    T        0      0        2 
  10  chr10_6402155     AOna    C    T        0      0        2 
  10  chr10_6402155     ASom    C    T        0      0        2 
  10  chr10_6402155     HCab    C    T        0      0        2 
  10  chr10_6402155     HPrz    C    T      0.5      1        2 
  10  chr10_6402155     ZBoe    C    T        0      0        2 
  10  chr10_6402155     ZGre    C    T        0      0        2 
  10  chr10_6402155     ZHar    C    T        0      0        2 
  10  chr10_6402155   Sample    C    T        0      0        2 
  10  chr10_6405186     AAsi    T    C        0      0        2 
  10  chr10_6405186     AKia    T    C        0      0        2 
  10  chr10_6405186     AOna    T    C        0      0        2 
  10  chr10_6405186     ASom    T    C        0      0        2 
  10  chr10_6405186     HCab    T    C        1      2        2 
  10  chr10_6405186     HPrz    T    C        1      2        2 
  10  chr10_6405186     ZBoe    T    C        0      0        2 
  10  chr10_6405186     ZGre    T    C        0      0        2 
  10  chr10_6405186     ZHar    T    C        0      0        2 
  10  chr10_6405186   Sample    T    C        1      2        2 
  10  chr10_6408130     AAsi    C    T        0      0        2 
  10  chr10_6408130     AKia    C    T        0      0        2 
  10  chr10_6408130     AOna    C    T        0      0        2 
  10  chr10_6408130     ASom    C    T        0      0        2 
  10  chr10_6408130     HCab    C    T        0      0        2 
  10  chr10_6408130     HPrz    C    T        0      0        2 
  10  chr10_6408130     ZBoe    C    T        0      0        2 
  10  chr10_6408130     ZGre    C    T      0.5      1        2 
  10  chr10_6408130     ZHar    C    T        0      0        2 
  10  chr10_6408130   Sample    C    T        0      0        2 
  10  chr10_6411879     AAsi    G    C        0      0        2 
  10  chr10_6411879     AKia    G    C        0      0        2 
  10  chr10_6411879     AOna    G    C        0      0        2 
  10  chr10_6411879     ASom    G    C        0      0        2 
  10  chr10_6411879     HCab    G    C        0      0        2 
  10  chr10_6411879     HPrz    G    C        0      0        2 
  10  chr10_6411879     ZBoe    G    C      0.5      1        2 
  10  chr10_6411879     ZGre    G    C        0      0        2 
  10  chr10_6411879     ZHar    G    C        0      0        2 
  10  chr10_6411879   Sample    G    C        0      0        2 
  10  chr10_6412797     AAsi    A    G        0      0        2 
  10  chr10_6412797     AKia    A    G        0      0        2 
  10  chr10_6412797     AOna    A    G        0      0        2 
  10  chr10_6412797     ASom    A    G        0      0        2 
  10  chr10_6412797     HCab    A    G        0      0        2 
  10  chr10_6412797     HPrz    A    G        0      0        2 
  10  chr10_6412797     ZBoe    A    G        0      0        2 
  10  chr10_6412797     ZGre    A    G        1      2        2 
  10  chr10_6412797     ZHar    A    G        0      0        2 
  10  chr10_6412797   Sample    A    G        0      0        2 
  10  chr10_6413645     AAsi    T    C        0      0        2 
  10  chr10_6413645     AKia    T    C        0      0        2 
  10  chr10_6413645     AOna    T    C        0      0        2 
  10  chr10_6413645     ASom    T    C        0      0        2 
  10  chr10_6413645     HCab    T    C        0      0        2 
  10  chr10_6413645     HPrz    T    C        0      0        2 
  10  chr10_6413645     ZBoe    T    C        0      0        2 
  10  chr10_6413645     ZGre    T    C        0      0        2 
  10  chr10_6413645     ZHar    T    C        1      2        2 
  10  chr10_6413645   Sample    T    C        0      0        2 
  10  chr10_6414198     AAsi    A    C        0      0        2 
  10  chr10_6414198     AKia    A    C        0      0        2 
  10  chr10_6414198     AOna    A    C        0      0        2 
  10  chr10_6414198     ASom    A    C        0      0        2 
  10  chr10_6414198     HCab    A    C        0      0        2 
  10  chr10_6414198     HPrz    A    C        0      0        2 
  10  chr10_6414198     ZBoe    A    C        0      0        2 
  10  chr10_6414198     ZGre    A    C        0      0        2 
  10  chr10_6414198     ZHar    A    C        1      2        2 
  10  chr10_6414198   Sample    A    C        0      0        2 
  10  chr10_6417902     AAsi    T    C        0      0        2 
  10  chr10_6417902     AKia    T    C        0      0        2 
  10  chr10_6417902     AOna    T    C        0      0        2 
  10  chr10_6417902     ASom    T    C        0      0        2 
  10  chr10_6417902     HCab    T    C        0      0        2 
  10  chr10_6417902     HPrz    T    C        0      0        2 
  10  chr10_6417902     ZBoe    T    C        0      0        2 
  10  chr10_6417902     ZGre    T    C        1      2        2 
  10  chr10_6417902     ZHar    T    C        0      0        2 
  10  chr10_6417902   Sample    T    C        0      0        2 
  10  chr10_6419353     AAsi    A    G        0      0        2 
  10  chr10_6419353     AKia    A    G        0      0        2 
  10  chr10_6419353     AOna    A    G        0      0        2 
  10  chr10_6419353     ASom    A    G        1      2        2 
  10  chr10_6419353     HCab    A    G        0      0        2 
  10  chr10_6419353     HPrz    A    G        0      0        2 
  10  chr10_6419353     ZBoe    A    G        0      0        2 
  10  chr10_6419353     ZGre    A    G        0      0        2 
  10  chr10_6419353     ZHar    A    G        0      0        2 
  10  chr10_6419353   Sample    A    G        0      0        2 
  10  chr10_6429646     AAsi    A    G        0      0        2 
  10  chr10_6429646     AKia    A    G        0      0        2 
  10  chr10_6429646     AOna    A    G        0      0        2 
  10  chr10_6429646     ASom    A    G        0      0        2 
  10  chr10_6429646     HCab    A    G        1      2        2 
  10  chr10_6429646     HPrz    A    G        1      2        2 
  10  chr10_6429646     ZBoe    A    G        0      0        2 
  10  chr10_6429646     ZGre    A    G        0      0        2 
  10  chr10_6429646     ZHar    A    G        0      0        2 
  10  chr10_6429646   Sample    A    G        1      2        2 
  10  chr10_6432090     AAsi    T    G        0      0        2 
  10  chr10_6432090     AKia    T    G        0      0        2 
  10  chr10_6432090     AOna    T    G        0      0        2 
  10  chr10_6432090     ASom    T    G        0      0        2 
  10  chr10_6432090     HCab    T    G        0      0        2 
  10  chr10_6432090     HPrz    T    G        0      0        2 
  10  chr10_6432090     ZBoe    T    G      0.5      1        2 
  10  chr10_6432090     ZGre    T    G        0      0        2 
  10  chr10_6432090     ZHar    T    G        0      0        2 
  10  chr10_6432090   Sample    T    G        0      0        2 
  10  chr10_6436150     AAsi    G    A        0      0        2 
  10  chr10_6436150     AKia    G    A        0      0        2 
  10  chr10_6436150     AOna    G    A        0      0        2 
  10  chr10_6436150     ASom    G    A        0      0        2 
  10  chr10_6436150     HCab    G    A        0      0        2 
  10  chr10_6436150     HPrz    G    A        0      0        2 
  10  chr10_6436150     ZBoe    G    A        0      0        2 
  10  chr10_6436150     ZGre    G    A      0.5      1        2 
  10  chr10_6436150     ZHar    G    A        0      0        2 
  10  chr10_6436150   Sample    G    A        0      0        2 
  10  chr10_6436435     AAsi    G    A        0      0        2 
  10  chr10_6436435     AKia    G    A        1      2        2 
  10  chr10_6436435     AOna    G    A        1      2        2 
  10  chr10_6436435     ASom    G    A        0      0        2 
  10  chr10_6436435     HCab    G    A        0      0        2 
  10  chr10_6436435     HPrz    G    A        0      0        2 
  10  chr10_6436435     ZBoe    G    A        0      0        2 
  10  chr10_6436435     ZGre    G    A        0      0        2 
  10  chr10_6436435     ZHar    G    A        0      0        2 
  10  chr10_6436435   Sample    G    A        0      0        2 
  10  chr10_6439164     AAsi    T    C        0      0        2 
  10  chr10_6439164     AKia    T    C        0      0        2 
  10  chr10_6439164     AOna    T    C        0      0        2 
  10  chr10_6439164     ASom    T    C        0      0        2 
  10  chr10_6439164     HCab    T    C        0      0        2 
  10  chr10_6439164     HPrz    T    C        0      0        2 
  10  chr10_6439164     ZBoe    T    C        1      2        2 
  10  chr10_6439164     ZGre    T    C        0      0        2 
  10  chr10_6439164     ZHar    T    C        0      0        2 
  10  chr10_6439164   Sample    T    C        0      0        2 
  10  chr10_6439167     AAsi    T    G        0      0        2 
  10  chr10_6439167     AKia    T    G        0      0        2 
  10  chr10_6439167     AOna    T    G        0      0        2 
  10  chr10_6439167     ASom    T    G        0      0        2 
  10  chr10_6439167     HCab    T    G        0      0        2 
  10  chr10_6439167     HPrz    T    G      0.5      1        2 
  10  chr10_6439167     ZBoe    T    G        0      0        2 
  10  chr10_6439167     ZGre    T    G        0      0        2 
  10  chr10_6439167     ZHar    T    G        0      0        2 
  10  chr10_6439167   Sample    T    G        1      2        2 
  10  chr10_6439963     AAsi    T    C        0      0        2 
  10  chr10_6439963     AKia    T    C        0      0        2 
  10  chr10_6439963     AOna    T    C        0      0        2 
  10  chr10_6439963     ASom    T    C        0      0        2 
  10  chr10_6439963     HCab    T    C        1      2        2 
  10  chr10_6439963     HPrz    T    C      0.5      1        2 
  10  chr10_6439963     ZBoe    T    C        0      0        2 
  10  chr10_6439963     ZGre    T    C        0      0        2 
  10  chr10_6439963     ZHar    T    C        0      0        2 
  10  chr10_6439963   Sample    T    C        0      0        2 
  10  chr10_6441125     AAsi    G    A        1      2        2 
  10  chr10_6441125     AKia    G    A        0      0        2 
  10  chr10_6441125     AOna    G    A        0      0        2 
  10  chr10_6441125     ASom    G    A        1      2        2 
  10  chr10_6441125     HCab    G    A        0      0        2 
  10  chr10_6441125     HPrz    G    A        0      0        2 
  10  chr10_6441125     ZBoe    G    A        0      0        2 
  10  chr10_6441125     ZGre    G    A        0      0        2 
  10  chr10_6441125     ZHar    G    A        0      0        2 
  10  chr10_6441125   Sample    G    A        0      0        2 
  10  chr10_6442192     AAsi    T    C        0      0        2 
  10  chr10_6442192     AKia    T    C      0.5      1        2 
  10  chr10_6442192     AOna    T    C        1      2        2 
  10  chr10_6442192     ASom    T    C        0      0        2 
  10  chr10_6442192     HCab    T    C        0      0        2 
  10  chr10_6442192     HPrz    T    C        0      0        2 
  10  chr10_6442192     ZBoe    T    C        0      0        2 
  10  chr10_6442192     ZGre    T    C        0      0        2 
  10  chr10_6442192     ZHar    T    C        0      0        2 
  10  chr10_6442192   Sample    T    C        0      0        2 
  10  chr10_6442559     AAsi    A    G        0      0        2 
  10  chr10_6442559     AKia    A    G        0      0        2 
  10  chr10_6442559     AOna    A    G        0      0        2 
  10  chr10_6442559     ASom    A    G        0      0        2 
  10  chr10_6442559     HCab    A    G        1      2        2 
  10  chr10_6442559     HPrz    A    G        1      2        2 
  10  chr10_6442559     ZBoe    A    G        0      0        2 
  10  chr10_6442559     ZGre    A    G        0      0        2 
  10  chr10_6442559     ZHar    A    G        0      0        2 
  10  chr10_6442559   Sample    A    G        1      2        2 
  10  chr10_6442764     AAsi    T    C        0      0        2 
  10  chr10_6442764     AKia    T    C        0      0        2 
  10  chr10_6442764     AOna    T    C        0      0        2 
  10  chr10_6442764     ASom    T    C        0      0        2 
  10  chr10_6442764     HCab    T    C        1      2        2 
  10  chr10_6442764     HPrz    T    C        1      2        2 
  10  chr10_6442764     ZBoe    T    C        0      0        2 
  10  chr10_6442764     ZGre    T    C        0      0        2 
  10  chr10_6442764     ZHar    T    C        0      0        2 
  10  chr10_6442764   Sample    T    C        0      0        2 
  10  chr10_6443168     AAsi    C    T        0      0        2 
  10  chr10_6443168     AKia    C    T        0      0        2 
  10  chr10_6443168     AOna    C    T        0      0        2 
  10  chr10_6443168     ASom    C    T        0      0        2 
  10  chr10_6443168     HCab    C    T        1      2        2 
  10  chr10_6443168     HPrz    C    T        1      2        2 
  10  chr10_6443168     ZBoe    C    T        0      0        2 
  10  chr10_6443168     ZGre    C    T        0      0        2 
  10  chr10_6443168     ZHar    C    T        0      0        2 
  10  chr10_6443168   Sample    C    T        1      2        2 
  10  chr10_6444510     AAsi    T    C        0      0        2 
  10  chr10_6444510     AKia    T    C        1      2        2 
  10  chr10_6444510     AOna    T    C        1      2        2 
  10  chr10_6444510     ASom    T    C        0      0        2 
  10  chr10_6444510     HCab    T    C        0      0        2 
  10  chr10_6444510     HPrz    T    C        0      0        2 
  10  chr10_6444510     ZBoe    T    C        0      0        2 
  10  chr10_6444510     ZGre    T    C        0      0        2 
  10  chr10_6444510     ZHar    T    C        0      0        2 
  10  chr10_6444510   Sample    T    C        0      0        2 
  10  chr10_6447478     AAsi    T    G        1      2        2 
  10  chr10_6447478     AKia    T    G        0      0        2 
  10  chr10_6447478     AOna    T    G        0      0        2 
  10  chr10_6447478     ASom    T    G        1      2        2 
  10  chr10_6447478     HCab    T    G        0      0        2 
  10  chr10_6447478     HPrz    T    G        0      0        2 
  10  chr10_6447478     ZBoe    T    G        0      0        2 
  10  chr10_6447478     ZGre    T    G        0      0        2 
  10  chr10_6447478     ZHar    T    G        0      0        2 
  10  chr10_6447478   Sample    T    G        0      0        2 
  10  chr10_6452223     AAsi    T    G        0      0        2 
  10  chr10_6452223     AKia    T    G        0      0        2 
  10  chr10_6452223     AOna    T    G        0      0        2 
  10  chr10_6452223     ASom    T    G        0      0        2 
  10  chr10_6452223     HCab    T    G        0      0        2 
  10  chr10_6452223     HPrz    T    G      0.5      1        2 
  10  chr10_6452223     ZBoe    T    G        0      0        2 
  10  chr10_6452223     ZGre    T    G        0      0        2 
  10  chr10_6452223     ZHar    T    G        0      0        2 
  10  chr10_6452223   Sample    T    G        0      0        2 
  10  chr10_6454732     AAsi    T    C        0      0        2 
  10  chr10_6454732     AKia    T    C        1      2        2 
  10  chr10_6454732     AOna    T    C        0      0        2 
  10  chr10_6454732     ASom    T    C        0      0        2 
  10  chr10_6454732     HCab    T    C        0      0        2 
  10  chr10_6454732     HPrz    T    C        0      0        2 
  10  chr10_6454732     ZBoe    T    C        0      0        2 
  10  chr10_6454732     ZGre    T    C        0      0        2 
  10  chr10_6454732     ZHar    T    C        0      0        2 
  10  chr10_6454732   Sample    T    C        0      0        2 
  10  chr10_6454843     AAsi    T    C      0.5      1        2 
  10  chr10_6454843     AKia    T    C        0      0        2 
  10  chr10_6454843     AOna    T    C        0      0        2 
  10  chr10_6454843     ASom    T    C        0      0        2 
  10  chr10_6454843     HCab    T    C        0      0        2 
  10  chr10_6454843     HPrz    T    C        0      0        2 
  10  chr10_6454843     ZBoe    T    C        0      0        2 
  10  chr10_6454843     ZGre    T    C        0      0        2 
  10  chr10_6454843     ZHar    T    C        0      0        2 
  10  chr10_6454843   Sample    T    C        0      0        2 
  10  chr10_6455187     AAsi    T    C        1      2        2 
  10  chr10_6455187     AKia    T    C        0      0        2 
  10  chr10_6455187     AOna    T    C        0      0        2 
  10  chr10_6455187     ASom    T    C        1      2        2 
  10  chr10_6455187     HCab    T    C        0      0        2 
  10  chr10_6455187     HPrz    T    C        0      0        2 
  10  chr10_6455187     ZBoe    T    C        0      0        2 
  10  chr10_6455187     ZGre    T    C        0      0        2 
  10  chr10_6455187     ZHar    T    C        0      0        2 
  10  chr10_6455187   Sample    T    C        0      0        2 
  10  chr10_6471879     AAsi    T    C        0      0        2 
  10  chr10_6471879     AKia    T    C        0      0        2 
  10  chr10_6471879     AOna    T    C        0      0        2 
  10  chr10_6471879     ASom    T    C        0      0        2 
  10  chr10_6471879     HCab    T    C        1      2        2 
  10  chr10_6471879     HPrz    T    C        1      2        2 
  10  chr10_6471879     ZBoe    T    C        0      0        2 
  10  chr10_6471879     ZGre    T    C        0      0        2 
  10  chr10_6471879     ZHar    T    C        0      0        2 
  10  chr10_6471879   Sample    T    C        1      2        2 
  10  chr10_6483672     AAsi    C    T        0      0        2 
  10  chr10_6483672     AKia    C    T        0      0        2 
  10  chr10_6483672     AOna    C    T        0      0        2 
  10  chr10_6483672     ASom    C    T        0      0        2 
  10  chr10_6483672     HCab    C    T      0.5      1        2 
  10  chr10_6483672     HPrz    C    T        0      0        2 
  10  chr10_6483672     ZBoe    C    T        0      0        2 
  10  chr10_6483672     ZGre    C    T        0      0        2 
  10  chr10_6483672     ZHar    C    T        0      0        2 
  10  chr10_6483672   Sample    C    T        0      0        2 
  10  chr10_6487398     AAsi    A    C        0      0        2 
  10  chr10_6487398     AKia    A    C        0      0        2 
  10  chr10_6487398     AOna    A    C        0      0        2 
  10  chr10_6487398     ASom    A    C        0      0        2 
  10  chr10_6487398     HCab    A    C        0      0        2 
  10  chr10_6487398     HPrz    A    C        0      0        2 
  10  chr10_6487398     ZBoe    A    C        0      0        2 
  10  chr10_6487398     ZGre    A    C        1      2        2 
  10  chr10_6487398     ZHar    A    C        0      0        2 
  10  chr10_6487398   Sample    A    C        0      0        2 
  10  chr10_6495541     AAsi    A    G      0.5      1        2 
  10  chr10_6495541     AKia    A    G        0      0        2 
  10  chr10_6495541     AOna    A    G        0      0        2 
  10  chr10_6495541     ASom    A    G        0      0        2 
  10  chr10_6495541     HCab    A    G        0      0        2 
  10  chr10_6495541     HPrz    A    G        0      0        2 
  10  chr10_6495541     ZBoe    A    G        0      0        2 
  10  chr10_6495541     ZGre    A    G        0      0        2 
  10  chr10_6495541     ZHar    A    G        0      0        2 
  10  chr10_6495541   Sample    A    G        0      0        2 
  10  chr10_6496249     AAsi    A    G        0      0        2 
  10  chr10_6496249     AKia    A    G        0      0        2 
  10  chr10_6496249     AOna    A    G        0      0        2 
  10  chr10_6496249     ASom    A    G        0      0        2 
  10  chr10_6496249     HCab    A    G        0      0        2 
  10  chr10_6496249     HPrz    A    G        0      0        2 
  10  chr10_6496249     ZBoe    A    G        1      2        2 
  10  chr10_6496249     ZGre    A    G        0      0        2 
  10  chr10_6496249     ZHar    A    G        0      0        2 
  10  chr10_6496249   Sample    A    G        0      0        2 
  10  chr10_6501029     AAsi    T    C        0      0        2 
  10  chr10_6501029     AKia    T    C        0      0        2 
  10  chr10_6501029     AOna    T    C      0.5      1        2 
  10  chr10_6501029     ASom    T    C        0      0        2 
  10  chr10_6501029     HCab    T    C        0      0        2 
  10  chr10_6501029     HPrz    T    C        0      0        2 
  10  chr10_6501029     ZBoe    T    C        0      0        2 
  10  chr10_6501029     ZGre    T    C        0      0        2 
  10  chr10_6501029     ZHar    T    C        0      0        2 
  10  chr10_6501029   Sample    T    C        0      0        2 
  10  chr10_6502961     AAsi    T    C        0      0        2 
  10  chr10_6502961     AKia    T    C        0      0        2 
  10  chr10_6502961     AOna    T    C        0      0        2 
  10  chr10_6502961     ASom    T    C        0      0        2 
  10  chr10_6502961     HCab    T    C        1      2        2 
  10  chr10_6502961     HPrz    T    C        1      2        2 
  10  chr10_6502961     ZBoe    T    C        0      0        2 
  10  chr10_6502961     ZGre    T    C        0      0        2 
  10  chr10_6502961     ZHar    T    C        0      0        2 
  10  chr10_6502961   Sample    T    C        1      2        2 
  10  chr10_6503733     AAsi    A    G        0      0        2 
  10  chr10_6503733     AKia    A    G        0      0        2 
  10  chr10_6503733     AOna    A    G        0      0        2 
  10  chr10_6503733     ASom    A    G        1      2        2 
  10  chr10_6503733     HCab    A    G        0      0        2 
  10  chr10_6503733     HPrz    A    G        0      0        2 
  10  chr10_6503733     ZBoe    A    G        0      0        2 
  10  chr10_6503733     ZGre    A    G        0      0        2 
  10  chr10_6503733     ZHar    A    G        0      0        2 
  10  chr10_6503733   Sample    A    G        0      0        2 
  10  chr10_6504734     AAsi    A    G        0      0        2 
  10  chr10_6504734     AKia    A    G        0      0        2 
  10  chr10_6504734     AOna    A    G        0      0        2 
  10  chr10_6504734     ASom    A    G        0      0        2 
  10  chr10_6504734     HCab    A    G        1      2        2 
  10  chr10_6504734     HPrz    A    G        1      2        2 
  10  chr10_6504734     ZBoe    A    G        0      0        2 
  10  chr10_6504734     ZGre    A    G        0      0        2 
  10  chr10_6504734     ZHar    A    G        0      0        2 
  10  chr10_6504734   Sample    A    G        1      2        2 
  10  chr10_6504748     AAsi    T    C        0      0        2 
  10  chr10_6504748     AKia    T    C        0      0        2 
  10  chr10_6504748     AOna    T    C        0      0        2 
  10  chr10_6504748     ASom    T    C        0      0        2 
  10  chr10_6504748     HCab    T    C        0      0        2 
  10  chr10_6504748     HPrz    T    C        0      0        2 
  10  chr10_6504748     ZBoe    T    C        1      2        2 
  10  chr10_6504748     ZGre    T    C        0      0        2 
  10  chr10_6504748     ZHar    T    C        0      0        2 
  10  chr10_6504748   Sample    T    C        0      0        2 
  10  chr10_6504751     AAsi    G    C        0      0        2 
  10  chr10_6504751     AKia    G    C      0.5      1        2 
  10  chr10_6504751     AOna    G    C        0      0        2 
  10  chr10_6504751     ASom    G    C        0      0        2 
  10  chr10_6504751     HCab    G    C        0      0        2 
  10  chr10_6504751     HPrz    G    C        0      0        2 
  10  chr10_6504751     ZBoe    G    C        0      0        2 
  10  chr10_6504751     ZGre    G    C        0      0        2 
  10  chr10_6504751     ZHar    G    C        0      0        2 
  10  chr10_6504751   Sample    G    C        0      0        2 
  10  chr10_6509273     AAsi    G    A        0      0        2 
  10  chr10_6509273     AKia    G    A        0      0        2 
  10  chr10_6509273     AOna    G    A      0.5      1        2 
  10  chr10_6509273     ASom    G    A        0      0        2 
  10  chr10_6509273     HCab    G    A        0      0        2 
  10  chr10_6509273     HPrz    G    A        0      0        2 
  10  chr10_6509273     ZBoe    G    A        0      0        2 
  10  chr10_6509273     ZGre    G    A        0      0        2 
  10  chr10_6509273     ZHar    G    A        0      0        2 
  10  chr10_6509273   Sample    G    A        0      0        2 
  10  chr10_6518569     AAsi    G    A        0      0        2 
  10  chr10_6518569     AKia    G    A      0.5      1        2 
  10  chr10_6518569     AOna    G    A        0      0        2 
  10  chr10_6518569     ASom    G    A        0      0        2 
  10  chr10_6518569     HCab    G    A        0      0        2 
  10  chr10_6518569     HPrz    G    A        0      0        2 
  10  chr10_6518569     ZBoe    G    A        0      0        2 
  10  chr10_6518569     ZGre    G    A        0      0        2 
  10  chr10_6518569     ZHar    G    A        0      0        2 
  10  chr10_6518569   Sample    G    A        0      0        2 
  10  chr10_6518703     AAsi    A    G        0      0        2 
  10  chr10_6518703     AKia    A    G      0.5      1        2 
  10  chr10_6518703     AOna    A    G        0      0        2 
  10  chr10_6518703     ASom    A    G        0      0        2 
  10  chr10_6518703     HCab    A    G        0      0        2 
  10  chr10_6518703     HPrz    A    G        0      0        2 
  10  chr10_6518703     ZBoe    A    G        0      0        2 
  10  chr10_6518703     ZGre    A    G        0      0        2 
  10  chr10_6518703     ZHar    A    G        0      0        2 
  10  chr10_6518703   Sample    A    G        0      0        2 
  10  chr10_6520115     AAsi    A    G        0      0        2 
  10  chr10_6520115     AKia    A    G        0      0        2 
  10  chr10_6520115     AOna    A    G        0      0        2 
  10  chr10_6520115     ASom    A    G        0      0        2 
  10  chr10_6520115     HCab    A    G        0      0        2 
  10  chr10_6520115     HPrz    A    G        0      0        2 
  10  chr10_6520115     ZBoe    A    G        1      2        2 
  10  chr10_6520115     ZGre    A    G        1      2        2 
  10  chr10_6520115     ZHar    A    G        1      2        2 
  10  chr10_6520115   Sample    A    G        0      0        2 
  10  chr10_6521176     AAsi    A    G        0      0        2 
  10  chr10_6521176     AKia    A    G        0      0        2 
  10  chr10_6521176     AOna    A    G      0.5      1        2 
  10  chr10_6521176     ASom    A    G        0      0        2 
  10  chr10_6521176     HCab    A    G        0      0        2 
  10  chr10_6521176     HPrz    A    G        0      0        2 
  10  chr10_6521176     ZBoe    A    G        0      0        2 
  10  chr10_6521176     ZGre    A    G        0      0        2 
  10  chr10_6521176     ZHar    A    G        0      0        2 
  10  chr10_6521176   Sample    A    G        0      0        2 
  10  chr10_6521476     AAsi    T    C        0      0        2 
  10  chr10_6521476     AKia    T    C        0      0        2 
  10  chr10_6521476     AOna    T    C        0      0        2 
  10  chr10_6521476     ASom    T    C        1      2        2 
  10  chr10_6521476     HCab    T    C        0      0        2 
  10  chr10_6521476     HPrz    T    C        0      0        2 
  10  chr10_6521476     ZBoe    T    C        0      0        2 
  10  chr10_6521476     ZGre    T    C        0      0        2 
  10  chr10_6521476     ZHar    T    C        0      0        2 
  10  chr10_6521476   Sample    T    C        0      0        2 
  10  chr10_6522716     AAsi    C    T        1      2        2 
  10  chr10_6522716     AKia    C    T        0      0        2 
  10  chr10_6522716     AOna    C    T        0      0        2 
  10  chr10_6522716     ASom    C    T        0      0        2 
  10  chr10_6522716     HCab    C    T        0      0        2 
  10  chr10_6522716     HPrz    C    T        0      0        2 
  10  chr10_6522716     ZBoe    C    T        0      0        2 
  10  chr10_6522716     ZGre    C    T        0      0        2 
  10  chr10_6522716     ZHar    C    T        0      0        2 
  10  chr10_6522716   Sample    C    T        0      0        2 
  10  chr10_6524163     AAsi    T    C        0      0        2 
  10  chr10_6524163     AKia    T    C        0      0        2 
  10  chr10_6524163     AOna    T    C        0      0        2 
  10  chr10_6524163     ASom    T    C        0      0        2 
  10  chr10_6524163     HCab    T    C        1      2        2 
  10  chr10_6524163     HPrz    T    C        1      2        2 
  10  chr10_6524163     ZBoe    T    C        0      0        2 
  10  chr10_6524163     ZGre    T    C        0      0        2 
  10  chr10_6524163     ZHar    T    C        0      0        2 
  10  chr10_6524163   Sample    T    C        1      2        2 
  10  chr10_6525041     AAsi    C    T        0      0        2 
  10  chr10_6525041     AKia    C    T        0      0        2 
  10  chr10_6525041     AOna    C    T        0      0        2 
  10  chr10_6525041     ASom    C    T        0      0        2 
  10  chr10_6525041     HCab    C    T        1      2        2 
  10  chr10_6525041     HPrz    C    T        1      2        2 
  10  chr10_6525041     ZBoe    C    T        0      0        2 
  10  chr10_6525041     ZGre    C    T        0      0        2 
  10  chr10_6525041     ZHar    C    T        0      0        2 
  10  chr10_6525041   Sample    C    T        1      2        2 
  10  chr10_6525570     AAsi    T    C        0      0        2 
  10  chr10_6525570     AKia    T    C        0      0        2 
  10  chr10_6525570     AOna    T    C        0      0        2 
  10  chr10_6525570     ASom    T    C        0      0        2 
  10  chr10_6525570     HCab    T    C        1      2        2 
  10  chr10_6525570     HPrz    T    C        1      2        2 
  10  chr10_6525570     ZBoe    T    C        0      0        2 
  10  chr10_6525570     ZGre    T    C        0      0        2 
  10  chr10_6525570     ZHar    T    C        0      0        2 
  10  chr10_6525570   Sample    T    C        1      2        2 
  10  chr10_6526102     AAsi    G    A        0      0        2 
  10  chr10_6526102     AKia    G    A        0      0        2 
  10  chr10_6526102     AOna    G    A        0      0        2 
  10  chr10_6526102     ASom    G    A        0      0        2 
  10  chr10_6526102     HCab    G    A        0      0        2 
  10  chr10_6526102     HPrz    G    A        0      0        2 
  10  chr10_6526102     ZBoe    G    A      0.5      1        2 
  10  chr10_6526102     ZGre    G    A        0      0        2 
  10  chr10_6526102     ZHar    G    A        0      0        2 
  10  chr10_6526102   Sample    G    A        0      0        2 
  10  chr10_6526178     AAsi    C    T        0      0        2 
  10  chr10_6526178     AKia    C    T        0      0        2 
  10  chr10_6526178     AOna    C    T        0      0        2 
  10  chr10_6526178     ASom    C    T        0      0        2 
  10  chr10_6526178     HCab    C    T        0      0        2 
  10  chr10_6526178     HPrz    C    T        0      0        2 
  10  chr10_6526178     ZBoe    C    T        1      2        2 
  10  chr10_6526178     ZGre    C    T      0.5      1        2 
  10  chr10_6526178     ZHar    C    T        0      0        2 
  10  chr10_6526178   Sample    C    T        0      0        2 
  10  chr10_6526183     AAsi    A    G        0      0        2 
  10  chr10_6526183     AKia    A    G        0      0        2 
  10  chr10_6526183     AOna    A    G        0      0        2 
  10  chr10_6526183     ASom    A    G        0      0        2 
  10  chr10_6526183     HCab    A    G        1      2        2 
  10  chr10_6526183     HPrz    A    G        1      2        2 
  10  chr10_6526183     ZBoe    A    G        0      0        2 
  10  chr10_6526183     ZGre    A    G        0      0        2 
  10  chr10_6526183     ZHar    A    G        0      0        2 
  10  chr10_6526183   Sample    A    G        1      2        2 
  10  chr10_6527266     AAsi    A    G        0      0        2 
  10  chr10_6527266     AKia    A    G        0      0        2 
  10  chr10_6527266     AOna    A    G        0      0        2 
  10  chr10_6527266     ASom    A    G        0      0        2 
  10  chr10_6527266     HCab    A    G        0      0        2 
  10  chr10_6527266     HPrz    A    G        0      0        2 
  10  chr10_6527266     ZBoe    A    G        0      0        2 
  10  chr10_6527266     ZGre    A    G        0      0        2 
  10  chr10_6527266     ZHar    A    G        1      2        2 
  10  chr10_6527266   Sample    A    G        0      0        2 
  10  chr10_6528509     AAsi    T    C        0      0        2 
  10  chr10_6528509     AKia    T    C        0      0        2 
  10  chr10_6528509     AOna    T    C        0      0        2 
  10  chr10_6528509     ASom    T    C        0      0        2 
  10  chr10_6528509     HCab    T    C        0      0        2 
  10  chr10_6528509     HPrz    T    C      0.5      1        2 
  10  chr10_6528509     ZBoe    T    C        0      0        2 
  10  chr10_6528509     ZGre    T    C        0      0        2 
  10  chr10_6528509     ZHar    T    C        0      0        2 
  10  chr10_6528509   Sample    T    C        1      2        2 
  10  chr10_6528826     AAsi    C    T        0      0        2 
  10  chr10_6528826     AKia    C    T        0      0        2 
  10  chr10_6528826     AOna    C    T        0      0        2 
  10  chr10_6528826     ASom    C    T        0      0        2 
  10  chr10_6528826     HCab    C    T        0      0        2 
  10  chr10_6528826     HPrz    C    T        0      0        2 
  10  chr10_6528826     ZBoe    C    T        0      0        2 
  10  chr10_6528826     ZGre    C    T      0.5      1        2 
  10  chr10_6528826     ZHar    C    T        0      0        2 
  10  chr10_6528826   Sample    C    T        0      0        2 
  10  chr10_6528942     AAsi    T    C        0      0        2 
  10  chr10_6528942     AKia    T    C      0.5      1        2 
  10  chr10_6528942     AOna    T    C        0      0        2 
  10  chr10_6528942     ASom    T    C        0      0        2 
  10  chr10_6528942     HCab    T    C        0      0        2 
  10  chr10_6528942     HPrz    T    C        0      0        2 
  10  chr10_6528942     ZBoe    T    C        0      0        2 
  10  chr10_6528942     ZGre    T    C        0      0        2 
  10  chr10_6528942     ZHar    T    C        0      0        2 
  10  chr10_6528942   Sample    T    C        0      0        2 
  10  chr10_6532833     AAsi    A    G        0      0        2 
  10  chr10_6532833     AKia    A    G        0      0        2 
  10  chr10_6532833     AOna    A    G        1      2        2 
  10  chr10_6532833     ASom    A    G        0      0        2 
  10  chr10_6532833     HCab    A    G        0      0        2 
  10  chr10_6532833     HPrz    A    G        0      0        2 
  10  chr10_6532833     ZBoe    A    G        0      0        2 
  10  chr10_6532833     ZGre    A    G        0      0        2 
  10  chr10_6532833     ZHar    A    G        0      0        2 
  10  chr10_6532833   Sample    A    G        0      0        2 
  10  chr10_6533480     AAsi    A    G        0      0        2 
  10  chr10_6533480     AKia    A    G        0      0        2 
  10  chr10_6533480     AOna    A    G        0      0        2 
  10  chr10_6533480     ASom    A    G        0      0        2 
  10  chr10_6533480     HCab    A    G      0.5      1        2 
  10  chr10_6533480     HPrz    A    G        0      0        2 
  10  chr10_6533480     ZBoe    A    G        0      0        2 
  10  chr10_6533480     ZGre    A    G        0      0        2 
  10  chr10_6533480     ZHar    A    G        0      0        2 
  10  chr10_6533480   Sample    A    G        0      0        2 
  10  chr10_6534722     AAsi    C    T        0      0        2 
  10  chr10_6534722     AKia    C    T        0      0        2 
  10  chr10_6534722     AOna    C    T        0      0        2 
  10  chr10_6534722     ASom    C    T        0      0        2 
  10  chr10_6534722     HCab    C    T        1      2        2 
  10  chr10_6534722     HPrz    C    T        1      2        2 
  10  chr10_6534722     ZBoe    C    T        0      0        2 
  10  chr10_6534722     ZGre    C    T        0      0        2 
  10  chr10_6534722     ZHar    C    T        0      0        2 
  10  chr10_6534722   Sample    C    T        1      2        2 
  10  chr10_6536005     AAsi    A    G        0      0        2 
  10  chr10_6536005     AKia    A    G        0      0        2 
  10  chr10_6536005     AOna    A    G        0      0        2 
  10  chr10_6536005     ASom    A    G        0      0        2 
  10  chr10_6536005     HCab    A    G        0      0        2 
  10  chr10_6536005     HPrz    A    G        0      0        2 
  10  chr10_6536005     ZBoe    A    G        0      0        2 
  10  chr10_6536005     ZGre    A    G        0      0        2 
  10  chr10_6536005     ZHar    A    G        1      2        2 
  10  chr10_6536005   Sample    A    G        0      0        2 
  10  chr10_6536640     AAsi    C    T        1      2        2 
  10  chr10_6536640     AKia    C    T        0      0        2 
  10  chr10_6536640     AOna    C    T        0      0        2 
  10  chr10_6536640     ASom    C    T        1      2        2 
  10  chr10_6536640     HCab    C    T        0      0        2 
  10  chr10_6536640     HPrz    C    T        0      0        2 
  10  chr10_6536640     ZBoe    C    T        0      0        2 
  10  chr10_6536640     ZGre    C    T        0      0        2 
  10  chr10_6536640     ZHar    C    T        0      0        2 
  10  chr10_6536640   Sample    C    T        0      0        2 
  10  chr10_6537398     AAsi    T    C        0      0        2 
  10  chr10_6537398     AKia    T    C        0      0        2 
  10  chr10_6537398     AOna    T    C        0      0        2 
  10  chr10_6537398     ASom    T    C        1      2        2 
  10  chr10_6537398     HCab    T    C        0      0        2 
  10  chr10_6537398     HPrz    T    C        0      0        2 
  10  chr10_6537398     ZBoe    T    C        0      0        2 
  10  chr10_6537398     ZGre    T    C        0      0        2 
  10  chr10_6537398     ZHar    T    C        0      0        2 
  10  chr10_6537398   Sample    T    C        0      0        2 
  10  chr10_6540694     AAsi    A    T        0      0        2 
  10  chr10_6540694     AKia    A    T        0      0        2 
  10  chr10_6540694     AOna    A    T        0      0        2 
  10  chr10_6540694     ASom    A    T        0      0        2 
  10  chr10_6540694     HCab    A    T        1      2        2 
  10  chr10_6540694     HPrz    A    T        1      2        2 
  10  chr10_6540694     ZBoe    A    T        0      0        2 
  10  chr10_6540694     ZGre    A    T        0      0        2 
  10  chr10_6540694     ZHar    A    T        0      0        2 
  10  chr10_6540694   Sample    A    T        1      2        2 
  10  chr10_6546569     AAsi    C    A        0      0        2 
  10  chr10_6546569     AKia    C    A        0      0        2 
  10  chr10_6546569     AOna    C    A        0      0        2 
  10  chr10_6546569     ASom    C    A        0      0        2 
  10  chr10_6546569     HCab    C    A        1      2        2 
  10  chr10_6546569     HPrz    C    A        1      2        2 
  10  chr10_6546569     ZBoe    C    A        0      0        2 
  10  chr10_6546569     ZGre    C    A        0      0        2 
  10  chr10_6546569     ZHar    C    A        0      0        2 
  10  chr10_6546569   Sample    C    A        1      2        2 
  10  chr10_6547438     AAsi    A    G        0      0        2 
  10  chr10_6547438     AKia    A    G      0.5      1        2 
  10  chr10_6547438     AOna    A    G        0      0        2 
  10  chr10_6547438     ASom    A    G        0      0        2 
  10  chr10_6547438     HCab    A    G        0      0        2 
  10  chr10_6547438     HPrz    A    G        0      0        2 
  10  chr10_6547438     ZBoe    A    G        0      0        2 
  10  chr10_6547438     ZGre    A    G        0      0        2 
  10  chr10_6547438     ZHar    A    G        0      0        2 
  10  chr10_6547438   Sample    A    G        0      0        2 
  10  chr10_6547592     AAsi    A    G        0      0        2 
  10  chr10_6547592     AKia    A    G        0      0        2 
  10  chr10_6547592     AOna    A    G        0      0        2 
  10  chr10_6547592     ASom    A    G        0      0        2 
  10  chr10_6547592     HCab    A    G      0.5      1        2 
  10  chr10_6547592     HPrz    A    G        0      0        2 
  10  chr10_6547592     ZBoe    A    G        0      0        2 
  10  chr10_6547592     ZGre    A    G        0      0        2 
  10  chr10_6547592     ZHar    A    G        0      0        2 
  10  chr10_6547592   Sample    A    G        0      0        2 
  10  chr10_6557697     AAsi    T    C        1      2        2 
  10  chr10_6557697     AKia    T    C        0      0        2 
  10  chr10_6557697     AOna    T    C        0      0        2 
  10  chr10_6557697     ASom    T    C        0      0        2 
  10  chr10_6557697     HCab    T    C        0      0        2 
  10  chr10_6557697     HPrz    T    C        0      0        2 
  10  chr10_6557697     ZBoe    T    C        0      0        2 
  10  chr10_6557697     ZGre    T    C        0      0        2 
  10  chr10_6557697     ZHar    T    C        0      0        2 
  10  chr10_6557697   Sample    T    C        0      0        2 
  10  chr10_6562006     AAsi    A    G        0      0        2 
  10  chr10_6562006     AKia    A    G        0      0        2 
  10  chr10_6562006     AOna    A    G        0      0        2 
  10  chr10_6562006     ASom    A    G        0      0        2 
  10  chr10_6562006     HCab    A    G        1      2        2 
  10  chr10_6562006     HPrz    A    G        1      2        2 
  10  chr10_6562006     ZBoe    A    G        0      0        2 
  10  chr10_6562006     ZGre    A    G        0      0        2 
  10  chr10_6562006     ZHar    A    G        0      0        2 
  10  chr10_6562006   Sample    A    G        1      2        2 
  10  chr10_6565516     AAsi    T    C        0      0        2 
  10  chr10_6565516     AKia    T    C        0      0        2 
  10  chr10_6565516     AOna    T    C        0      0        2 
  10  chr10_6565516     ASom    T    C        0      0        2 
  10  chr10_6565516     HCab    T    C        1      2        2 
  10  chr10_6565516     HPrz    T    C        1      2        2 
  10  chr10_6565516     ZBoe    T    C        0      0        2 
  10  chr10_6565516     ZGre    T    C        0      0        2 
  10  chr10_6565516     ZHar    T    C        0      0        2 
  10  chr10_6565516   Sample    T    C        1      2        2 
  10  chr10_6566681     AAsi    G    A        0      0        2 
  10  chr10_6566681     AKia    G    A        0      0        2 
  10  chr10_6566681     AOna    G    A        0      0        2 
  10  chr10_6566681     ASom    G    A        0      0        2 
  10  chr10_6566681     HCab    G    A        1      2        2 
  10  chr10_6566681     HPrz    G    A        1      2        2 
  10  chr10_6566681     ZBoe    G    A        0      0        2 
  10  chr10_6566681     ZGre    G    A        0      0        2 
  10  chr10_6566681     ZHar    G    A        0      0        2 
  10  chr10_6566681   Sample    G    A        1      2        2 
  10  chr10_6567959     AAsi    T    C        0      0        2 
  10  chr10_6567959     AKia    T    C        0      0        2 
  10  chr10_6567959     AOna    T    C      0.5      1        2 
  10  chr10_6567959     ASom    T    C        0      0        2 
  10  chr10_6567959     HCab    T    C        0      0        2 
  10  chr10_6567959     HPrz    T    C        0      0        2 
  10  chr10_6567959     ZBoe    T    C        0      0        2 
  10  chr10_6567959     ZGre    T    C        0      0        2 
  10  chr10_6567959     ZHar    T    C        0      0        2 
  10  chr10_6567959   Sample    T    C        0      0        2 
  10  chr10_6571869     AAsi    T    G        0      0        2 
  10  chr10_6571869     AKia    T    G        0      0        2 
  10  chr10_6571869     AOna    T    G        0      0        2 
  10  chr10_6571869     ASom    T    G        0      0        2 
  10  chr10_6571869     HCab    T    G        1      2        2 
  10  chr10_6571869     HPrz    T    G        1      2        2 
  10  chr10_6571869     ZBoe    T    G        0      0        2 
  10  chr10_6571869     ZGre    T    G        0      0        2 
  10  chr10_6571869     ZHar    T    G        0      0        2 
  10  chr10_6571869   Sample    T    G        1      2        2 
  10  chr10_6576520     AAsi    C    T        0      0        2 
  10  chr10_6576520     AKia    C    T        1      2        2 
  10  chr10_6576520     AOna    C    T      0.5      1        2 
  10  chr10_6576520     ASom    C    T        0      0        2 
  10  chr10_6576520     HCab    C    T        0      0        2 
  10  chr10_6576520     HPrz    C    T        0      0        2 
  10  chr10_6576520     ZBoe    C    T        0      0        2 
  10  chr10_6576520     ZGre    C    T        0      0        2 
  10  chr10_6576520     ZHar    C    T        0      0        2 
  10  chr10_6576520   Sample    C    T        0      0        2 
  10  chr10_6584363     AAsi    A    G        0      0        2 
  10  chr10_6584363     AKia    A    G        0      0        2 
  10  chr10_6584363     AOna    A    G        0      0        2 
  10  chr10_6584363     ASom    A    G        0      0        2 
  10  chr10_6584363     HCab    A    G        0      0        2 
  10  chr10_6584363     HPrz    A    G        0      0        2 
  10  chr10_6584363     ZBoe    A    G      0.5      1        2 
  10  chr10_6584363     ZGre    A    G        0      0        2 
  10  chr10_6584363     ZHar    A    G        0      0        2 
  10  chr10_6584363   Sample    A    G        0      0        2 
  10  chr10_6584603     AAsi    T    C        0      0        2 
  10  chr10_6584603     AKia    T    C        0      0        2 
  10  chr10_6584603     AOna    T    C        0      0        2 
  10  chr10_6584603     ASom    T    C        0      0        2 
  10  chr10_6584603     HCab    T    C        0      0        2 
  10  chr10_6584603     HPrz    T    C        0      0        2 
  10  chr10_6584603     ZBoe    T    C        0      0        2 
  10  chr10_6584603     ZGre    T    C        0      0        2 
  10  chr10_6584603     ZHar    T    C        1      2        2 
  10  chr10_6584603   Sample    T    C        0      0        2 
  10  chr10_6586446     AAsi    A    G        0      0        2 
  10  chr10_6586446     AKia    A    G        0      0        2 
  10  chr10_6586446     AOna    A    G        0      0        2 
  10  chr10_6586446     ASom    A    G        0      0        2 
  10  chr10_6586446     HCab    A    G        1      2        2 
  10  chr10_6586446     HPrz    A    G        1      2        2 
  10  chr10_6586446     ZBoe    A    G        0      0        2 
  10  chr10_6586446     ZGre    A    G        0      0        2 
  10  chr10_6586446     ZHar    A    G        0      0        2 
  10  chr10_6586446   Sample    A    G        1      2        2 
  10  chr10_6592385     AAsi    C    A        0      0        2 
  10  chr10_6592385     AKia    C    A        0      0        2 
  10  chr10_6592385     AOna    C    A        0      0        2 
  10  chr10_6592385     ASom    C    A        0      0        2 
  10  chr10_6592385     HCab    C    A        1      2        2 
  10  chr10_6592385     HPrz    C    A        1      2        2 
  10  chr10_6592385     ZBoe    C    A        0      0        2 
  10  chr10_6592385     ZGre    C    A        0      0        2 
  10  chr10_6592385     ZHar    C    A        0      0        2 
  10  chr10_6592385   Sample    C    A        1      2        2 
  10  chr10_6594915     AAsi    A    C        0      0        2 
  10  chr10_6594915     AKia    A    C        0      0        2 
  10  chr10_6594915     AOna    A    C        0      0        2 
  10  chr10_6594915     ASom    A    C        0      0        2 
  10  chr10_6594915     HCab    A    C        0      0        2 
  10  chr10_6594915     HPrz    A    C      0.5      1        2 
  10  chr10_6594915     ZBoe    A    C        0      0        2 
  10  chr10_6594915     ZGre    A    C        0      0        2 
  10  chr10_6594915     ZHar    A    C        0      0        2 
  10  chr10_6594915   Sample    A    C        0      0        2 
  10  chr10_6596036     AAsi    G    A        0      0        2 
  10  chr10_6596036     AKia    G    A        0      0        2 
  10  chr10_6596036     AOna    G    A        0      0        2 
  10  chr10_6596036     ASom    G    A        0      0        2 
  10  chr10_6596036     HCab    G    A        0      0        2 
  10  chr10_6596036     HPrz    G    A      0.5      1        2 
  10  chr10_6596036     ZBoe    G    A        0      0        2 
  10  chr10_6596036     ZGre    G    A        0      0        2 
  10  chr10_6596036     ZHar    G    A        0      0        2 
  10  chr10_6596036   Sample    G    A        0      0        2 
  10  chr10_6606015     AAsi    A    G        0      0        2 
  10  chr10_6606015     AKia    A    G        0      0        2 
  10  chr10_6606015     AOna    A    G        0      0        2 
  10  chr10_6606015     ASom    A    G        0      0        2 
  10  chr10_6606015     HCab    A    G        1      2        2 
  10  chr10_6606015     HPrz    A    G        1      2        2 
  10  chr10_6606015     ZBoe    A    G        0      0        2 
  10  chr10_6606015     ZGre    A    G        0      0        2 
  10  chr10_6606015     ZHar    A    G        0      0        2 
  10  chr10_6606015   Sample    A    G        1      2        2 
  10  chr10_6606456     AAsi    T    C        1      2        2 
  10  chr10_6606456     AKia    T    C        0      0        2 
  10  chr10_6606456     AOna    T    C        0      0        2 
  10  chr10_6606456     ASom    T    C        1      2        2 
  10  chr10_6606456     HCab    T    C        0      0        2 
  10  chr10_6606456     HPrz    T    C        0      0        2 
  10  chr10_6606456     ZBoe    T    C        0      0        2 
  10  chr10_6606456     ZGre    T    C        0      0        2 
  10  chr10_6606456     ZHar    T    C        0      0        2 
  10  chr10_6606456   Sample    T    C        0      0        2 
  10  chr10_6612139     AAsi    T    C        0      0        2 
  10  chr10_6612139     AKia    T    C        0      0        2 
  10  chr10_6612139     AOna    T    C        0      0        2 
  10  chr10_6612139     ASom    T    C        0      0        2 
  10  chr10_6612139     HCab    T    C        0      0        2 
  10  chr10_6612139     HPrz    T    C        0      0        2 
  10  chr10_6612139     ZBoe    T    C        0      0        2 
  10  chr10_6612139     ZGre    T    C        1      2        2 
  10  chr10_6612139     ZHar    T    C        0      0        2 
  10  chr10_6612139   Sample    T    C        0      0        2 
  10  chr10_6613262     AAsi    A    G        0      0        2 
  10  chr10_6613262     AKia    A    G        0      0        2 
  10  chr10_6613262     AOna    A    G        0      0        2 
  10  chr10_6613262     ASom    A    G        0      0        2 
  10  chr10_6613262     HCab    A    G        0      0        2 
  10  chr10_6613262     HPrz    A    G        0      0        2 
  10  chr10_6613262     ZBoe    A    G        0      0        2 
  10  chr10_6613262     ZGre    A    G        1      2        2 
  10  chr10_6613262     ZHar    A    G        0      0        2 
  10  chr10_6613262   Sample    A    G        0      0        2 
  10  chr10_6615251     AAsi    T    C        1      2        2 
  10  chr10_6615251     AKia    T    C        1      2        2 
  10  chr10_6615251     AOna    T    C        0      0        2 
  10  chr10_6615251     ASom    T    C        1      2        2 
  10  chr10_6615251     HCab    T    C        0      0        2 
  10  chr10_6615251     HPrz    T    C        0      0        2 
  10  chr10_6615251     ZBoe    T    C        0      0        2 
  10  chr10_6615251     ZGre    T    C        0      0        2 
  10  chr10_6615251     ZHar    T    C        0      0        2 
  10  chr10_6615251   Sample    T    C        0      0        2 
  10  chr10_6622754     AAsi    C    T      0.5      1        2 
  10  chr10_6622754     AKia    C    T        0      0        2 
  10  chr10_6622754     AOna    C    T      0.5      1        2 
  10  chr10_6622754     ASom    C    T        1      2        2 
  10  chr10_6622754     HCab    C    T        0      0        2 
  10  chr10_6622754     HPrz    C    T        0      0        2 
  10  chr10_6622754     ZBoe    C    T        0      0        2 
  10  chr10_6622754     ZGre    C    T        0      0        2 
  10  chr10_6622754     ZHar    C    T        0      0        2 
  10  chr10_6622754   Sample    C    T        0      0        2 
  10  chr10_6622911     AAsi    G    A        0      0        2 
  10  chr10_6622911     AKia    G    A        0      0        2 
  10  chr10_6622911     AOna    G    A        0      0        2 
  10  chr10_6622911     ASom    G    A        0      0        2 
  10  chr10_6622911     HCab    G    A        1      2        2 
  10  chr10_6622911     HPrz    G    A        1      2        2 
  10  chr10_6622911     ZBoe    G    A        0      0        2 
  10  chr10_6622911     ZGre    G    A        0      0        2 
  10  chr10_6622911     ZHar    G    A        0      0        2 
  10  chr10_6622911   Sample    G    A        1      2        2 
  10  chr10_6623857     AAsi    C    T        0      0        2 
  10  chr10_6623857     AKia    C    T        0      0        2 
  10  chr10_6623857     AOna    C    T        0      0        2 
  10  chr10_6623857     ASom    C    T        0      0        2 
  10  chr10_6623857     HCab    C    T      0.5      1        2 
  10  chr10_6623857     HPrz    C    T        0      0        2 
  10  chr10_6623857     ZBoe    C    T        0      0        2 
  10  chr10_6623857     ZGre    C    T        0      0        2 
  10  chr10_6623857     ZHar    C    T        0      0        2 
  10  chr10_6623857   Sample    C    T        1      2        2 
  10  chr10_6627487     AAsi    G    C        0      0        2 
  10  chr10_6627487     AKia    G    C        0      0        2 
  10  chr10_6627487     AOna    G    C        0      0        2 
  10  chr10_6627487     ASom    G    C        0      0        2 
  10  chr10_6627487     HCab    G    C      0.5      1        2 
  10  chr10_6627487     HPrz    G    C      0.5      1        2 
  10  chr10_6627487     ZBoe    G    C        0      0        2 
  10  chr10_6627487     ZGre    G    C        0      0        2 
  10  chr10_6627487     ZHar    G    C        0      0        2 
  10  chr10_6627487   Sample    G    C        1      2        2 
  10  chr10_6637021     AAsi    C    T        0      0        2 
  10  chr10_6637021     AKia    C    T        0      0        2 
  10  chr10_6637021     AOna    C    T        0      0        2 
  10  chr10_6637021     ASom    C    T        0      0        2 
  10  chr10_6637021     HCab    C    T        0      0        2 
  10  chr10_6637021     HPrz    C    T        0      0        2 
  10  chr10_6637021     ZBoe    C    T        0      0        2 
  10  chr10_6637021     ZGre    C    T        1      2        2 
  10  chr10_6637021     ZHar    C    T        0      0        2 
  10  chr10_6637021   Sample    C    T        0      0        2 
  10  chr10_6639025     AAsi    T    C        0      0        2 
  10  chr10_6639025     AKia    T    C        0      0        2 
  10  chr10_6639025     AOna    T    C        0      0        2 
  10  chr10_6639025     ASom    T    C        0      0        2 
  10  chr10_6639025     HCab    T    C        0      0        2 
  10  chr10_6639025     HPrz    T    C        0      0        2 
  10  chr10_6639025     ZBoe    T    C        0      0        2 
  10  chr10_6639025     ZGre    T    C      0.5      1        2 
  10  chr10_6639025     ZHar    T    C        0      0        2 
  10  chr10_6639025   Sample    T    C        0      0        2 
  10  chr10_6640950     AAsi    T    C        0      0        2 
  10  chr10_6640950     AKia    T    C        0      0        2 
  10  chr10_6640950     AOna    T    C      0.5      1        2 
  10  chr10_6640950     ASom    T    C        0      0        2 
  10  chr10_6640950     HCab    T    C        0      0        2 
  10  chr10_6640950     HPrz    T    C        0      0        2 
  10  chr10_6640950     ZBoe    T    C        0      0        2 
  10  chr10_6640950     ZGre    T    C        0      0        2 
  10  chr10_6640950     ZHar    T    C        0      0        2 
  10  chr10_6640950   Sample    T    C        0      0        2 
  10  chr10_6642102     AAsi    G    A        0      0        2 
  10  chr10_6642102     AKia    G    A        1      2        2 
  10  chr10_6642102     AOna    G    A        1      2        2 
  10  chr10_6642102     ASom    G    A        0      0        2 
  10  chr10_6642102     HCab    G    A        0      0        2 
  10  chr10_6642102     HPrz    G    A        0      0        2 
  10  chr10_6642102     ZBoe    G    A        0      0        2 
  10  chr10_6642102     ZGre    G    A        0      0        2 
  10  chr10_6642102     ZHar    G    A        0      0        2 
  10  chr10_6642102   Sample    G    A        0      0        2 
  10  chr10_6654992     AAsi    A    G        0      0        2 
  10  chr10_6654992     AKia    A    G        0      0        2 
  10  chr10_6654992     AOna    A    G      0.5      1        2 
  10  chr10_6654992     ASom    A    G        0      0        2 
  10  chr10_6654992     HCab    A    G        0      0        2 
  10  chr10_6654992     HPrz    A    G        0      0        2 
  10  chr10_6654992     ZBoe    A    G        0      0        2 
  10  chr10_6654992     ZGre    A    G        0      0        2 
  10  chr10_6654992     ZHar    A    G        0      0        2 
  10  chr10_6654992   Sample    A    G        0      0        2 
  10  chr10_6656876     AAsi    T    C        0      0        2 
  10  chr10_6656876     AKia    T    C        0      0        2 
  10  chr10_6656876     AOna    T    C        0      0        2 
  10  chr10_6656876     ASom    T    C        0      0        2 
  10  chr10_6656876     HCab    T    C        0      0        2 
  10  chr10_6656876     HPrz    T    C        1      2        2 
  10  chr10_6656876     ZBoe    T    C        0      0        2 
  10  chr10_6656876     ZGre    T    C        0      0        2 
  10  chr10_6656876     ZHar    T    C        0      0        2 
  10  chr10_6656876   Sample    T    C        0      0        2 
  10  chr10_6658167     AAsi    C    A        0      0        2 
  10  chr10_6658167     AKia    C    A        0      0        2 
  10  chr10_6658167     AOna    C    A        0      0        2 
  10  chr10_6658167     ASom    C    A        0      0        2 
  10  chr10_6658167     HCab    C    A        0      0        2 
  10  chr10_6658167     HPrz    C    A        0      0        2 
  10  chr10_6658167     ZBoe    C    A      0.5      1        2 
  10  chr10_6658167     ZGre    C    A        0      0        2 
  10  chr10_6658167     ZHar    C    A        0      0        2 
  10  chr10_6658167   Sample    C    A        0      0        2 
  10  chr10_6659187     AAsi    A    G        0      0        2 
  10  chr10_6659187     AKia    A    G        0      0        2 
  10  chr10_6659187     AOna    A    G        0      0        2 
  10  chr10_6659187     ASom    A    G        1      2        2 
  10  chr10_6659187     HCab    A    G        0      0        2 
  10  chr10_6659187     HPrz    A    G        0      0        2 
  10  chr10_6659187     ZBoe    A    G        0      0        2 
  10  chr10_6659187     ZGre    A    G        0      0        2 
  10  chr10_6659187     ZHar    A    G        0      0        2 
  10  chr10_6659187   Sample    A    G        0      0        2 
  10  chr10_6661302     AAsi    A    C        0      0        2 
  10  chr10_6661302     AKia    A    C        0      0        2 
  10  chr10_6661302     AOna    A    C        0      0        2 
  10  chr10_6661302     ASom    A    C        0      0        2 
  10  chr10_6661302     HCab    A    C        0      0        2 
  10  chr10_6661302     HPrz    A    C        0      0        2 
  10  chr10_6661302     ZBoe    A    C        0      0        2 
  10  chr10_6661302     ZGre    A    C        0      0        2 
  10  chr10_6661302     ZHar    A    C        1      2        2 
  10  chr10_6661302   Sample    A    C        0      0        2 
  10  chr10_6668846     AAsi    G    A        1      2        2 
  10  chr10_6668846     AKia    G    A        0      0        2 
  10  chr10_6668846     AOna    G    A        0      0        2 
  10  chr10_6668846     ASom    G    A        1      2        2 
  10  chr10_6668846     HCab    G    A        0      0        2 
  10  chr10_6668846     HPrz    G    A        0      0        2 
  10  chr10_6668846     ZBoe    G    A        0      0        2 
  10  chr10_6668846     ZGre    G    A        0      0        2 
  10  chr10_6668846     ZHar    G    A        0      0        2 
  10  chr10_6668846   Sample    G    A        0      0        2 
  10  chr10_6675494     AAsi    A    G        0      0        2 
  10  chr10_6675494     AKia    A    G        0      0        2 
  10  chr10_6675494     AOna    A    G        0      0        2 
  10  chr10_6675494     ASom    A    G        0      0        2 
  10  chr10_6675494     HCab    A    G        0      0        2 
  10  chr10_6675494     HPrz    A    G        0      0        2 
  10  chr10_6675494     ZBoe    A    G        0      0        2 
  10  chr10_6675494     ZGre    A    G      0.5      1        2 
  10  chr10_6675494     ZHar    A    G        0      0        2 
  10  chr10_6675494   Sample    A    G        0      0        2 
  10  chr10_6685224     AAsi    G    A        0      0        2 
  10  chr10_6685224     AKia    G    A        0      0        2 
  10  chr10_6685224     AOna    G    A        0      0        2 
  10  chr10_6685224     ASom    G    A        0      0        2 
  10  chr10_6685224     HCab    G    A        1      2        2 
  10  chr10_6685224     HPrz    G    A        1      2        2 
  10  chr10_6685224     ZBoe    G    A        0      0        2 
  10  chr10_6685224     ZGre    G    A        0      0        2 
  10  chr10_6685224     ZHar    G    A        0      0        2 
  10  chr10_6685224   Sample    G    A        1      2        2 
  10  chr10_6685267     AAsi    G    A        0      0        2 
  10  chr10_6685267     AKia    G    A        0      0        2 
  10  chr10_6685267     AOna    G    A        0      0        2 
  10  chr10_6685267     ASom    G    A        0      0        2 
  10  chr10_6685267     HCab    G    A        1      2        2 
  10  chr10_6685267     HPrz    G    A        1      2        2 
  10  chr10_6685267     ZBoe    G    A        0      0        2 
  10  chr10_6685267     ZGre    G    A        0      0        2 
  10  chr10_6685267     ZHar    G    A        0      0        2 
  10  chr10_6685267   Sample    G    A        1      2        2 
  10  chr10_6688295     AAsi    T    C        0      0        2 
  10  chr10_6688295     AKia    T    C        1      2        2 
  10  chr10_6688295     AOna    T    C        1      2        2 
  10  chr10_6688295     ASom    T    C        0      0        2 
  10  chr10_6688295     HCab    T    C        0      0        2 
  10  chr10_6688295     HPrz    T    C        0      0        2 
  10  chr10_6688295     ZBoe    T    C        0      0        2 
  10  chr10_6688295     ZGre    T    C        0      0        2 
  10  chr10_6688295     ZHar    T    C        0      0        2 
  10  chr10_6688295   Sample    T    C        0      0        2 
  10  chr10_6692349     AAsi    G    A        1      2        2 
  10  chr10_6692349     AKia    G    A        0      0        2 
  10  chr10_6692349     AOna    G    A        0      0        2 
  10  chr10_6692349     ASom    G    A        1      2        2 
  10  chr10_6692349     HCab    G    A        0      0        2 
  10  chr10_6692349     HPrz    G    A        0      0        2 
  10  chr10_6692349     ZBoe    G    A        0      0        2 
  10  chr10_6692349     ZGre    G    A        0      0        2 
  10  chr10_6692349     ZHar    G    A        0      0        2 
  10  chr10_6692349   Sample    G    A        0      0        2 
  10  chr10_6700115     AAsi    C    G        0      0        2 
  10  chr10_6700115     AKia    C    G        0      0        2 
  10  chr10_6700115     AOna    C    G        0      0        2 
  10  chr10_6700115     ASom    C    G        0      0        2 
  10  chr10_6700115     HCab    C    G        1      2        2 
  10  chr10_6700115     HPrz    C    G        1      2        2 
  10  chr10_6700115     ZBoe    C    G        0      0        2 
  10  chr10_6700115     ZGre    C    G        0      0        2 
  10  chr10_6700115     ZHar    C    G        0      0        2 
  10  chr10_6700115   Sample    C    G        1      2        2 
  10  chr10_6700629     AAsi    A    T        0      0        2 
  10  chr10_6700629     AKia    A    T        0      0        2 
  10  chr10_6700629     AOna    A    T        1      2        2 
  10  chr10_6700629     ASom    A    T        0      0        2 
  10  chr10_6700629     HCab    A    T        0      0        2 
  10  chr10_6700629     HPrz    A    T        0      0        2 
  10  chr10_6700629     ZBoe    A    T        0      0        2 
  10  chr10_6700629     ZGre    A    T        0      0        2 
  10  chr10_6700629     ZHar    A    T        0      0        2 
  10  chr10_6700629   Sample    A    T        0      0        2 
  10  chr10_6705785     AAsi    C    T      0.5      1        2 
  10  chr10_6705785     AKia    C    T        0      0        2 
  10  chr10_6705785     AOna    C    T        0      0        2 
  10  chr10_6705785     ASom    C    T        0      0        2 
  10  chr10_6705785     HCab    C    T        0      0        2 
  10  chr10_6705785     HPrz    C    T        0      0        2 
  10  chr10_6705785     ZBoe    C    T        0      0        2 
  10  chr10_6705785     ZGre    C    T        0      0        2 
  10  chr10_6705785     ZHar    C    T        0      0        2 
  10  chr10_6705785   Sample    C    T        0      0        2 
  10  chr10_6716579     AAsi    C    T        0      0        2 
  10  chr10_6716579     AKia    C    T        0      0        2 
  10  chr10_6716579     AOna    C    T        1      2        2 
  10  chr10_6716579     ASom    C    T        0      0        2 
  10  chr10_6716579     HCab    C    T        0      0        2 
  10  chr10_6716579     HPrz    C    T        0      0        2 
  10  chr10_6716579     ZBoe    C    T        0      0        2 
  10  chr10_6716579     ZGre    C    T        0      0        2 
  10  chr10_6716579     ZHar    C    T        0      0        2 
  10  chr10_6716579   Sample    C    T        0      0        2 
  10  chr10_6728111     AAsi    A    G        0      0        2 
  10  chr10_6728111     AKia    A    G        0      0        2 
  10  chr10_6728111     AOna    A    G        0      0        2 
  10  chr10_6728111     ASom    A    G        0      0        2 
  10  chr10_6728111     HCab    A    G        1      2        2 
  10  chr10_6728111     HPrz    A    G        1      2        2 
  10  chr10_6728111     ZBoe    A    G        0      0        2 
  10  chr10_6728111     ZGre    A    G        0      0        2 
  10  chr10_6728111     ZHar    A    G        0      0        2 
  10  chr10_6728111   Sample    A    G        1      2        2 
  10  chr10_6728717     AAsi    T    C        0      0        2 
  10  chr10_6728717     AKia    T    C        0      0        2 
  10  chr10_6728717     AOna    T    C      0.5      1        2 
  10  chr10_6728717     ASom    T    C        0      0        2 
  10  chr10_6728717     HCab    T    C        0      0        2 
  10  chr10_6728717     HPrz    T    C        0      0        2 
  10  chr10_6728717     ZBoe    T    C        0      0        2 
  10  chr10_6728717     ZGre    T    C        0      0        2 
  10  chr10_6728717     ZHar    T    C        0      0        2 
  10  chr10_6728717   Sample    T    C        0      0        2 
  10  chr10_6730729     AAsi    G    A        0      0        2 
  10  chr10_6730729     AKia    G    A        0      0        2 
  10  chr10_6730729     AOna    G    A        0      0        2 
  10  chr10_6730729     ASom    G    A        0      0        2 
  10  chr10_6730729     HCab    G    A        0      0        2 
  10  chr10_6730729     HPrz    G    A        0      0        2 
  10  chr10_6730729     ZBoe    G    A        0      0        2 
  10  chr10_6730729     ZGre    G    A        1      2        2 
  10  chr10_6730729     ZHar    G    A        0      0        2 
  10  chr10_6730729   Sample    G    A        0      0        2 
  10  chr10_6734959     AAsi    A    G        0      0        2 
  10  chr10_6734959     AKia    A    G        0      0        2 
  10  chr10_6734959     AOna    A    G        0      0        2 
  10  chr10_6734959     ASom    A    G        0      0        2 
  10  chr10_6734959     HCab    A    G        0      0        2 
  10  chr10_6734959     HPrz    A    G        0      0        2 
  10  chr10_6734959     ZBoe    A    G      0.5      1        2 
  10  chr10_6734959     ZGre    A    G        0      0        2 
  10  chr10_6734959     ZHar    A    G        0      0        2 
  10  chr10_6734959   Sample    A    G        0      0        2 
  10  chr10_6735068     AAsi    A    G        0      0        2 
  10  chr10_6735068     AKia    A    G        0      0        2 
  10  chr10_6735068     AOna    A    G      0.5      1        2 
  10  chr10_6735068     ASom    A    G        0      0        2 
  10  chr10_6735068     HCab    A    G        0      0        2 
  10  chr10_6735068     HPrz    A    G        0      0        2 
  10  chr10_6735068     ZBoe    A    G        0      0        2 
  10  chr10_6735068     ZGre    A    G        0      0        2 
  10  chr10_6735068     ZHar    A    G        0      0        2 
  10  chr10_6735068   Sample    A    G        0      0        2 
  10  chr10_6737255     AAsi    T    C        1      2        2 
  10  chr10_6737255     AKia    T    C        0      0        2 
  10  chr10_6737255     AOna    T    C        0      0        2 
  10  chr10_6737255     ASom    T    C        1      2        2 
  10  chr10_6737255     HCab    T    C        0      0        2 
  10  chr10_6737255     HPrz    T    C        0      0        2 
  10  chr10_6737255     ZBoe    T    C        0      0        2 
  10  chr10_6737255     ZGre    T    C        0      0        2 
  10  chr10_6737255     ZHar    T    C        0      0        2 
  10  chr10_6737255   Sample    T    C        0      0        2 
  10  chr10_6759269     AAsi    C    T        1      2        2 
  10  chr10_6759269     AKia    C    T        0      0        2 
  10  chr10_6759269     AOna    C    T        0      0        2 
  10  chr10_6759269     ASom    C    T        1      2        2 
  10  chr10_6759269     HCab    C    T        0      0        2 
  10  chr10_6759269     HPrz    C    T        0      0        2 
  10  chr10_6759269     ZBoe    C    T        0      0        2 
  10  chr10_6759269     ZGre    C    T        1      2        2 
  10  chr10_6759269     ZHar    C    T        0      0        2 
  10  chr10_6759269   Sample    C    T        0      0        2 
  10  chr10_6764411     AAsi    C    T        0      0        2 
  10  chr10_6764411     AKia    C    T        0      0        2 
  10  chr10_6764411     AOna    C    T        0      0        2 
  10  chr10_6764411     ASom    C    T        0      0        2 
  10  chr10_6764411     HCab    C    T        0      0        2 
  10  chr10_6764411     HPrz    C    T        0      0        2 
  10  chr10_6764411     ZBoe    C    T        0      0        2 
  10  chr10_6764411     ZGre    C    T      0.5      1        2 
  10  chr10_6764411     ZHar    C    T        0      0        2 
  10  chr10_6764411   Sample    C    T        0      0        2 
  10  chr10_6782688     AAsi    G    A        0      0        2 
  10  chr10_6782688     AKia    G    A        0      0        2 
  10  chr10_6782688     AOna    G    A        0      0        2 
  10  chr10_6782688     ASom    G    A        0      0        2 
  10  chr10_6782688     HCab    G    A        1      2        2 
  10  chr10_6782688     HPrz    G    A        1      2        2 
  10  chr10_6782688     ZBoe    G    A        0      0        2 
  10  chr10_6782688     ZGre    G    A        0      0        2 
  10  chr10_6782688     ZHar    G    A        0      0        2 
  10  chr10_6782688   Sample    G    A        1      2        2 
  10  chr10_6785058     AAsi    T    G        1      2        2 
  10  chr10_6785058     AKia    T    G        0      0        2 
  10  chr10_6785058     AOna    T    G        0      0        2 
  10  chr10_6785058     ASom    T    G        1      2        2 
  10  chr10_6785058     HCab    T    G        0      0        2 
  10  chr10_6785058     HPrz    T    G        0      0        2 
  10  chr10_6785058     ZBoe    T    G        0      0        2 
  10  chr10_6785058     ZGre    T    G        0      0        2 
  10  chr10_6785058     ZHar    T    G        1      2        2 
  10  chr10_6785058   Sample    T    G        0      0        2 
  10  chr10_6805438     AAsi    C    T        0      0        2 
  10  chr10_6805438     AKia    C    T        0      0        2 
  10  chr10_6805438     AOna    C    T        0      0        2 
  10  chr10_6805438     ASom    C    T        0      0        2 
  10  chr10_6805438     HCab    C    T        0      0        2 
  10  chr10_6805438     HPrz    C    T        0      0        2 
  10  chr10_6805438     ZBoe    C    T        1      2        2 
  10  chr10_6805438     ZGre    C    T        1      2        2 
  10  chr10_6805438     ZHar    C    T        1      2        2 
  10  chr10_6805438   Sample    C    T        0      0        2 
  10  chr10_6808193     AAsi    C    T        0      0        2 
  10  chr10_6808193     AKia    C    T        0      0        2 
  10  chr10_6808193     AOna    C    T        0      0        2 
  10  chr10_6808193     ASom    C    T        0      0        2 
  10  chr10_6808193     HCab    C    T        0      0        2 
  10  chr10_6808193     HPrz    C    T        0      0        2 
  10  chr10_6808193     ZBoe    C    T        0      0        2 
  10  chr10_6808193     ZGre    C    T        0      0        2 
  10  chr10_6808193     ZHar    C    T        1      2        2 
  10  chr10_6808193   Sample    C    T        0      0        2 
  10  chr10_6817017     AAsi    T    G        0      0        2 
  10  chr10_6817017     AKia    T    G        0      0        2 
  10  chr10_6817017     AOna    T    G        0      0        2 
  10  chr10_6817017     ASom    T    G        0      0        2 
  10  chr10_6817017     HCab    T    G        1      2        2 
  10  chr10_6817017     HPrz    T    G        1      2        2 
  10  chr10_6817017     ZBoe    T    G        0      0        2 
  10  chr10_6817017     ZGre    T    G        0      0        2 
  10  chr10_6817017     ZHar    T    G        0      0        2 
  10  chr10_6817017   Sample    T    G        1      2        2 
  10  chr10_6819368     AAsi    A    T        0      0        2 
  10  chr10_6819368     AKia    A    T        0      0        2 
  10  chr10_6819368     AOna    A    T        0      0        2 
  10  chr10_6819368     ASom    A    T        0      0        2 
  10  chr10_6819368     HCab    A    T        1      2        2 
  10  chr10_6819368     HPrz    A    T        1      2        2 
  10  chr10_6819368     ZBoe    A    T        0      0        2 
  10  chr10_6819368     ZGre    A    T        0      0        2 
  10  chr10_6819368     ZHar    A    T        0      0        2 
  10  chr10_6819368   Sample    A    T        1      2        2 
  10  chr10_6819839     AAsi    T    C        0      0        2 
  10  chr10_6819839     AKia    T    C        0      0        2 
  10  chr10_6819839     AOna    T    C        0      0        2 
  10  chr10_6819839     ASom    T    C        0      0        2 
  10  chr10_6819839     HCab    T    C        1      2        2 
  10  chr10_6819839     HPrz    T    C        1      2        2 
  10  chr10_6819839     ZBoe    T    C        0      0        2 
  10  chr10_6819839     ZGre    T    C        0      0        2 
  10  chr10_6819839     ZHar    T    C        0      0        2 
  10  chr10_6819839   Sample    T    C        1      2        2 
  10  chr10_6820435     AAsi    G    A        0      0        2 
  10  chr10_6820435     AKia    G    A        0      0        2 
  10  chr10_6820435     AOna    G    A        0      0        2 
  10  chr10_6820435     ASom    G    A        0      0        2 
  10  chr10_6820435     HCab    G    A        1      2        2 
  10  chr10_6820435     HPrz    G    A        1      2        2 
  10  chr10_6820435     ZBoe    G    A        0      0        2 
  10  chr10_6820435     ZGre    G    A        0      0        2 
  10  chr10_6820435     ZHar    G    A        0      0        2 
  10  chr10_6820435   Sample    G    A        1      2        2 
  10  chr10_6829989     AAsi    C    A        0      0        2 
  10  chr10_6829989     AKia    C    A        0      0        2 
  10  chr10_6829989     AOna    C    A        0      0        2 
  10  chr10_6829989     ASom    C    A        0      0        2 
  10  chr10_6829989     HCab    C    A        1      2        2 
  10  chr10_6829989     HPrz    C    A        1      2        2 
  10  chr10_6829989     ZBoe    C    A        0      0        2 
  10  chr10_6829989     ZGre    C    A        0      0        2 
  10  chr10_6829989     ZHar    C    A        0      0        2 
  10  chr10_6829989   Sample    C    A        1      2        2 
  10  chr10_6840977     AAsi    T    C        0      0        2 
  10  chr10_6840977     AKia    T    C        0      0        2 
  10  chr10_6840977     AOna    T    C        0      0        2 
  10  chr10_6840977     ASom    T    C        0      0        2 
  10  chr10_6840977     HCab    T    C        0      0        2 
  10  chr10_6840977     HPrz    T    C        0      0        2 
  10  chr10_6840977     ZBoe    T    C        0      0        2 
  10  chr10_6840977     ZGre    T    C      0.5      1        2 
  10  chr10_6840977     ZHar    T    C        0      0        2 
  10  chr10_6840977   Sample    T    C        0      0        2 
  10  chr10_6842279     AAsi    G    C        0      0        2 
  10  chr10_6842279     AKia    G    C        0      0        2 
  10  chr10_6842279     AOna    G    C        0      0        2 
  10  chr10_6842279     ASom    G    C        0      0        2 
  10  chr10_6842279     HCab    G    C        0      0        2 
  10  chr10_6842279     HPrz    G    C        0      0        2 
  10  chr10_6842279     ZBoe    G    C        0      0        2 
  10  chr10_6842279     ZGre    G    C      0.5      1        2 
  10  chr10_6842279     ZHar    G    C        0      0        2 
  10  chr10_6842279   Sample    G    C        0      0        2 
  10  chr10_6844562     AAsi    C    G        0      0        2 
  10  chr10_6844562     AKia    C    G        0      0        2 
  10  chr10_6844562     AOna    C    G        0      0        2 
  10  chr10_6844562     ASom    C    G        0      0        2 
  10  chr10_6844562     HCab    C    G        1      2        2 
  10  chr10_6844562     HPrz    C    G        1      2        2 
  10  chr10_6844562     ZBoe    C    G      0.5      1        2 
  10  chr10_6844562     ZGre    C    G        0      0        2 
  10  chr10_6844562     ZHar    C    G        0      0        2 
  10  chr10_6844562   Sample    C    G        1      2        2 
  10  chr10_6844754     AAsi    G    C        0      0        2 
  10  chr10_6844754     AKia    G    C        0      0        2 
  10  chr10_6844754     AOna    G    C        0      0        2 
  10  chr10_6844754     ASom    G    C        0      0        2 
  10  chr10_6844754     HCab    G    C        1      2        2 
  10  chr10_6844754     HPrz    G    C        1      2        2 
  10  chr10_6844754     ZBoe    G    C        0      0        2 
  10  chr10_6844754     ZGre    G    C        0      0        2 
  10  chr10_6844754     ZHar    G    C        0      0        2 
  10  chr10_6844754   Sample    G    C        1      2        2 
  10  chr10_6850090     AAsi    T    A        0      0        2 
  10  chr10_6850090     AKia    T    A        0      0        2 
  10  chr10_6850090     AOna    T    A        0      0        2 
  10  chr10_6850090     ASom    T    A        0      0        2 
  10  chr10_6850090     HCab    T    A        1      2        2 
  10  chr10_6850090     HPrz    T    A        1      2        2 
  10  chr10_6850090     ZBoe    T    A        0      0        2 
  10  chr10_6850090     ZGre    T    A        0      0        2 
  10  chr10_6850090     ZHar    T    A        0      0        2 
  10  chr10_6850090   Sample    T    A        1      2        2 
  10  chr10_6851486     AAsi    G    A        0      0        2 
  10  chr10_6851486     AKia    G    A        0      0        2 
  10  chr10_6851486     AOna    G    A      0.5      1        2 
  10  chr10_6851486     ASom    G    A        0      0        2 
  10  chr10_6851486     HCab    G    A        0      0        2 
  10  chr10_6851486     HPrz    G    A        0      0        2 
  10  chr10_6851486     ZBoe    G    A        0      0        2 
  10  chr10_6851486     ZGre    G    A        0      0        2 
  10  chr10_6851486     ZHar    G    A        0      0        2 
  10  chr10_6851486   Sample    G    A        0      0        2 
  10  chr10_6854349     AAsi    A    G        0      0        2 
  10  chr10_6854349     AKia    A    G        0      0        2 
  10  chr10_6854349     AOna    A    G        0      0        2 
  10  chr10_6854349     ASom    A    G        0      0        2 
  10  chr10_6854349     HCab    A    G        0      0        2 
  10  chr10_6854349     HPrz    A    G        1      2        2 
  10  chr10_6854349     ZBoe    A    G        0      0        2 
  10  chr10_6854349     ZGre    A    G        0      0        2 
  10  chr10_6854349     ZHar    A    G        0      0        2 
  10  chr10_6854349   Sample    A    G        1      2        2 
  10  chr10_6859688     AAsi    A    G        0      0        2 
  10  chr10_6859688     AKia    A    G        0      0        2 
  10  chr10_6859688     AOna    A    G        0      0        2 
  10  chr10_6859688     ASom    A    G        0      0        2 
  10  chr10_6859688     HCab    A    G        0      0        2 
  10  chr10_6859688     HPrz    A    G        0      0        2 
  10  chr10_6859688     ZBoe    A    G        0      0        2 
  10  chr10_6859688     ZGre    A    G        0      0        2 
  10  chr10_6859688     ZHar    A    G      0.5      1        2 
  10  chr10_6859688   Sample    A    G        0      0        2 
  10  chr10_6861020     AAsi    T    C        0      0        2 
  10  chr10_6861020     AKia    T    C        0      0        2 
  10  chr10_6861020     AOna    T    C        0      0        2 
  10  chr10_6861020     ASom    T    C        0      0        2 
  10  chr10_6861020     HCab    T    C      0.5      1        2 
  10  chr10_6861020     HPrz    T    C        1      2        2 
  10  chr10_6861020     ZBoe    T    C        0      0        2 
  10  chr10_6861020     ZGre    T    C        0      0        2 
  10  chr10_6861020     ZHar    T    C        0      0        2 
  10  chr10_6861020   Sample    T    C        1      2        2 
  10  chr10_6865418     AAsi    T    C        1      2        2 
  10  chr10_6865418     AKia    T    C        0      0        2 
  10  chr10_6865418     AOna    T    C        0      0        2 
  10  chr10_6865418     ASom    T    C        1      2        2 
  10  chr10_6865418     HCab    T    C        0      0        2 
  10  chr10_6865418     HPrz    T    C        0      0        2 
  10  chr10_6865418     ZBoe    T    C        0      0        2 
  10  chr10_6865418     ZGre    T    C        0      0        2 
  10  chr10_6865418     ZHar    T    C        0      0        2 
  10  chr10_6865418   Sample    T    C        0      0        2 
  10  chr10_6865509     AAsi    C    T        0      0        2 
  10  chr10_6865509     AKia    C    T        0      0        2 
  10  chr10_6865509     AOna    C    T        0      0        2 
  10  chr10_6865509     ASom    C    T        0      0        2 
  10  chr10_6865509     HCab    C    T        0      0        2 
  10  chr10_6865509     HPrz    C    T        0      0        2 
  10  chr10_6865509     ZBoe    C    T        1      2        2 
  10  chr10_6865509     ZGre    C    T        0      0        2 
  10  chr10_6865509     ZHar    C    T        1      2        2 
  10  chr10_6865509   Sample    C    T        0      0        2 
  10  chr10_6866325     AAsi    C    T        1      2        2 
  10  chr10_6866325     AKia    C    T        0      0        2 
  10  chr10_6866325     AOna    C    T        0      0        2 
  10  chr10_6866325     ASom    C    T        1      2        2 
  10  chr10_6866325     HCab    C    T        0      0        2 
  10  chr10_6866325     HPrz    C    T        0      0        2 
  10  chr10_6866325     ZBoe    C    T        0      0        2 
  10  chr10_6866325     ZGre    C    T        1      2        2 
  10  chr10_6866325     ZHar    C    T        0      0        2 
  10  chr10_6866325   Sample    C    T        0      0        2 
  10  chr10_6866784     AAsi    T    C        1      2        2 
  10  chr10_6866784     AKia    T    C        0      0        2 
  10  chr10_6866784     AOna    T    C        0      0        2 
  10  chr10_6866784     ASom    T    C        1      2        2 
  10  chr10_6866784     HCab    T    C        0      0        2 
  10  chr10_6866784     HPrz    T    C        0      0        2 
  10  chr10_6866784     ZBoe    T    C        0      0        2 
  10  chr10_6866784     ZGre    T    C        1      2        2 
  10  chr10_6866784     ZHar    T    C        0      0        2 
  10  chr10_6866784   Sample    T    C        0      0        2 
  10  chr10_6872364     AAsi    G    T        0      0        2 
  10  chr10_6872364     AKia    G    T        1      2        2 
  10  chr10_6872364     AOna    G    T        1      2        2 
  10  chr10_6872364     ASom    G    T        0      0        2 
  10  chr10_6872364     HCab    G    T        0      0        2 
  10  chr10_6872364     HPrz    G    T        0      0        2 
  10  chr10_6872364     ZBoe    G    T        0      0        2 
  10  chr10_6872364     ZGre    G    T        0      0        2 
  10  chr10_6872364     ZHar    G    T        0      0        2 
  10  chr10_6872364   Sample    G    T        0      0        2 
  10  chr10_6888548     AAsi    T    G        0      0        2 
  10  chr10_6888548     AKia    T    G        0      0        2 
  10  chr10_6888548     AOna    T    G        0      0        2 
  10  chr10_6888548     ASom    T    G        0      0        2 
  10  chr10_6888548     HCab    T    G        0      0        2 
  10  chr10_6888548     HPrz    T    G      0.5      1        2 
  10  chr10_6888548     ZBoe    T    G        0      0        2 
  10  chr10_6888548     ZGre    T    G        0      0        2 
  10  chr10_6888548     ZHar    T    G        0      0        2 
  10  chr10_6888548   Sample    T    G        0      0        2 
  10  chr10_6895305     AAsi    T    C        0      0        2 
  10  chr10_6895305     AKia    T    C        0      0        2 
  10  chr10_6895305     AOna    T    C        0      0        2 
  10  chr10_6895305     ASom    T    C        0      0        2 
  10  chr10_6895305     HCab    T    C        0      0        2 
  10  chr10_6895305     HPrz    T    C        0      0        2 
  10  chr10_6895305     ZBoe    T    C        0      0        2 
  10  chr10_6895305     ZGre    T    C        0      0        2 
  10  chr10_6895305     ZHar    T    C      0.5      1        2 
  10  chr10_6895305   Sample    T    C        0      0        2 
  10  chr10_6898976     AAsi    C    T        0      0        2 
  10  chr10_6898976     AKia    C    T        0      0        2 
  10  chr10_6898976     AOna    C    T        0      0        2 
  10  chr10_6898976     ASom    C    T        0      0        2 
  10  chr10_6898976     HCab    C    T        1      2        2 
  10  chr10_6898976     HPrz    C    T        1      2        2 
  10  chr10_6898976     ZBoe    C    T        0      0        2 
  10  chr10_6898976     ZGre    C    T        0      0        2 
  10  chr10_6898976     ZHar    C    T        0      0        2 
  10  chr10_6898976   Sample    C    T        1      2        2 
  10  chr10_6899342     AAsi    A    C        0      0        2 
  10  chr10_6899342     AKia    A    C        0      0        2 
  10  chr10_6899342     AOna    A    C        0      0        2 
  10  chr10_6899342     ASom    A    C        0      0        2 
  10  chr10_6899342     HCab    A    C      0.5      1        2 
  10  chr10_6899342     HPrz    A    C        0      0        2 
  10  chr10_6899342     ZBoe    A    C        0      0        2 
  10  chr10_6899342     ZGre    A    C        0      0        2 
  10  chr10_6899342     ZHar    A    C        0      0        2 
  10  chr10_6899342   Sample    A    C        1      2        2 
  10  chr10_6901639     AAsi    A    G        1      2        2 
  10  chr10_6901639     AKia    A    G        0      0        2 
  10  chr10_6901639     AOna    A    G        0      0        2 
  10  chr10_6901639     ASom    A    G        1      2        2 
  10  chr10_6901639     HCab    A    G        0      0        2 
  10  chr10_6901639     HPrz    A    G        0      0        2 
  10  chr10_6901639     ZBoe    A    G        0      0        2 
  10  chr10_6901639     ZGre    A    G        0      0        2 
  10  chr10_6901639     ZHar    A    G        0      0        2 
  10  chr10_6901639   Sample    A    G        0      0        2 
  10  chr10_6909741     AAsi    G    A        0      0        2 
  10  chr10_6909741     AKia    G    A      0.5      1        2 
  10  chr10_6909741     AOna    G    A        1      2        2 
  10  chr10_6909741     ASom    G    A        0      0        2 
  10  chr10_6909741     HCab    G    A        0      0        2 
  10  chr10_6909741     HPrz    G    A        0      0        2 
  10  chr10_6909741     ZBoe    G    A        0      0        2 
  10  chr10_6909741     ZGre    G    A        0      0        2 
  10  chr10_6909741     ZHar    G    A        0      0        2 
  10  chr10_6909741   Sample    G    A        0      0        2 
  10  chr10_6910048     AAsi    A    G        0      0        2 
  10  chr10_6910048     AKia    A    G        0      0        2 
  10  chr10_6910048     AOna    A    G        0      0        2 
  10  chr10_6910048     ASom    A    G        0      0        2 
  10  chr10_6910048     HCab    A    G      0.5      1        2 
  10  chr10_6910048     HPrz    A    G        0      0        2 
  10  chr10_6910048     ZBoe    A    G        0      0        2 
  10  chr10_6910048     ZGre    A    G        0      0        2 
  10  chr10_6910048     ZHar    A    G        0      0        2 
  10  chr10_6910048   Sample    A    G        0      0        2 
  10  chr10_6910410     AAsi    C    G        0      0        2 
  10  chr10_6910410     AKia    C    G        0      0        2 
  10  chr10_6910410     AOna    C    G        0      0        2 
  10  chr10_6910410     ASom    C    G        0      0        2 
  10  chr10_6910410     HCab    C    G        1      2        2 
  10  chr10_6910410     HPrz    C    G        1      2        2 
  10  chr10_6910410     ZBoe    C    G        0      0        2 
  10  chr10_6910410     ZGre    C    G        0      0        2 
  10  chr10_6910410     ZHar    C    G        0      0        2 
  10  chr10_6910410   Sample    C    G        1      2        2 
  10  chr10_6911463     AAsi    C    T        0      0        2 
  10  chr10_6911463     AKia    C    T        0      0        2 
  10  chr10_6911463     AOna    C    T        0      0        2 
  10  chr10_6911463     ASom    C    T        0      0        2 
  10  chr10_6911463     HCab    C    T        1      2        2 
  10  chr10_6911463     HPrz    C    T        0      0        2 
  10  chr10_6911463     ZBoe    C    T        0      0        2 
  10  chr10_6911463     ZGre    C    T        0      0        2 
  10  chr10_6911463     ZHar    C    T        0      0        2 
  10  chr10_6911463   Sample    C    T        1      2        2 
  10  chr10_6917657     AAsi    T    C        0      0        2 
  10  chr10_6917657     AKia    T    C        0      0        2 
  10  chr10_6917657     AOna    T    C        0      0        2 
  10  chr10_6917657     ASom    T    C        0      0        2 
  10  chr10_6917657     HCab    T    C        0      0        2 
  10  chr10_6917657     HPrz    T    C      0.5      1        2 
  10  chr10_6917657     ZBoe    T    C        0      0        2 
  10  chr10_6917657     ZGre    T    C        0      0        2 
  10  chr10_6917657     ZHar    T    C        0      0        2 
  10  chr10_6917657   Sample    T    C        0      0        2 
  10  chr10_6920624     AAsi    A    G        0      0        2 
  10  chr10_6920624     AKia    A    G      0.5      1        2 
  10  chr10_6920624     AOna    A    G        0      0        2 
  10  chr10_6920624     ASom    A    G        0      0        2 
  10  chr10_6920624     HCab    A    G        0      0        2 
  10  chr10_6920624     HPrz    A    G        0      0        2 
  10  chr10_6920624     ZBoe    A    G        0      0        2 
  10  chr10_6920624     ZGre    A    G        0      0        2 
  10  chr10_6920624     ZHar    A    G        0      0        2 
  10  chr10_6920624   Sample    A    G        0      0        2 
  10  chr10_6921578     AAsi    C    T        0      0        2 
  10  chr10_6921578     AKia    C    T        0      0        2 
  10  chr10_6921578     AOna    C    T        0      0        2 
  10  chr10_6921578     ASom    C    T        1      2        2 
  10  chr10_6921578     HCab    C    T        0      0        2 
  10  chr10_6921578     HPrz    C    T        0      0        2 
  10  chr10_6921578     ZBoe    C    T        0      0        2 
  10  chr10_6921578     ZGre    C    T        0      0        2 
  10  chr10_6921578     ZHar    C    T        0      0        2 
  10  chr10_6921578   Sample    C    T        0      0        2 
  10  chr10_6934827     AAsi    G    A        0      0        2 
  10  chr10_6934827     AKia    G    A        0      0        2 
  10  chr10_6934827     AOna    G    A        0      0        2 
  10  chr10_6934827     ASom    G    A        0      0        2 
  10  chr10_6934827     HCab    G    A        1      2        2 
  10  chr10_6934827     HPrz    G    A        1      2        2 
  10  chr10_6934827     ZBoe    G    A        0      0        2 
  10  chr10_6934827     ZGre    G    A        0      0        2 
  10  chr10_6934827     ZHar    G    A        0      0        2 
  10  chr10_6934827   Sample    G    A        1      2        2 
  10  chr10_6935279     AAsi    G    C        1      2        2 
  10  chr10_6935279     AKia    G    C        0      0        2 
  10  chr10_6935279     AOna    G    C        0      0        2 
  10  chr10_6935279     ASom    G    C        1      2        2 
  10  chr10_6935279     HCab    G    C        0      0        2 
  10  chr10_6935279     HPrz    G    C        0      0        2 
  10  chr10_6935279     ZBoe    G    C        0      0        2 
  10  chr10_6935279     ZGre    G    C        0      0        2 
  10  chr10_6935279     ZHar    G    C        0      0        2 
  10  chr10_6935279   Sample    G    C        0      0        2 
  10  chr10_6942541     AAsi    A    G        0      0        2 
  10  chr10_6942541     AKia    A    G        0      0        2 
  10  chr10_6942541     AOna    A    G        0      0        2 
  10  chr10_6942541     ASom    A    G        0      0        2 
  10  chr10_6942541     HCab    A    G        1      2        2 
  10  chr10_6942541     HPrz    A    G        1      2        2 
  10  chr10_6942541     ZBoe    A    G        0      0        2 
  10  chr10_6942541     ZGre    A    G        0      0        2 
  10  chr10_6942541     ZHar    A    G        0      0        2 
  10  chr10_6942541   Sample    A    G        1      2        2 
  10  chr10_6942758     AAsi    G    A        0      0        2 
  10  chr10_6942758     AKia    G    A      0.5      1        2 
  10  chr10_6942758     AOna    G    A        0      0        2 
  10  chr10_6942758     ASom    G    A        0      0        2 
  10  chr10_6942758     HCab    G    A        0      0        2 
  10  chr10_6942758     HPrz    G    A        0      0        2 
  10  chr10_6942758     ZBoe    G    A        0      0        2 
  10  chr10_6942758     ZGre    G    A        0      0        2 
  10  chr10_6942758     ZHar    G    A        0      0        2 
  10  chr10_6942758   Sample    G    A        0      0        2 
  10  chr10_6952370     AAsi    T    C        0      0        2 
  10  chr10_6952370     AKia    T    C        1      2        2 
  10  chr10_6952370     AOna    T    C      0.5      1        2 
  10  chr10_6952370     ASom    T    C        0      0        2 
  10  chr10_6952370     HCab    T    C        0      0        2 
  10  chr10_6952370     HPrz    T    C        0      0        2 
  10  chr10_6952370     ZBoe    T    C        0      0        2 
  10  chr10_6952370     ZGre    T    C        0      0        2 
  10  chr10_6952370     ZHar    T    C        0      0        2 
  10  chr10_6952370   Sample    T    C        0      0        2 
  10  chr10_6952957     AAsi    C    G        0      0        2 
  10  chr10_6952957     AKia    C    G        0      0        2 
  10  chr10_6952957     AOna    C    G        0      0        2 
  10  chr10_6952957     ASom    C    G        0      0        2 
  10  chr10_6952957     HCab    C    G      0.5      1        2 
  10  chr10_6952957     HPrz    C    G        0      0        2 
  10  chr10_6952957     ZBoe    C    G        0      0        2 
  10  chr10_6952957     ZGre    C    G        0      0        2 
  10  chr10_6952957     ZHar    C    G        0      0        2 
  10  chr10_6952957   Sample    C    G        0      0        2 
  10  chr10_6962731     AAsi    G    C        0      0        2 
  10  chr10_6962731     AKia    G    C      0.5      1        2 
  10  chr10_6962731     AOna    G    C        0      0        2 
  10  chr10_6962731     ASom    G    C        0      0        2 
  10  chr10_6962731     HCab    G    C        0      0        2 
  10  chr10_6962731     HPrz    G    C        0      0        2 
  10  chr10_6962731     ZBoe    G    C        0      0        2 
  10  chr10_6962731     ZGre    G    C        0      0        2 
  10  chr10_6962731     ZHar    G    C        0      0        2 
  10  chr10_6962731   Sample    G    C        0      0        2 
  10  chr10_6964565     AAsi    G    C        0      0        2 
  10  chr10_6964565     AKia    G    C        0      0        2 
  10  chr10_6964565     AOna    G    C        0      0        2 
  10  chr10_6964565     ASom    G    C        0      0        2 
  10  chr10_6964565     HCab    G    C        0      0        2 
  10  chr10_6964565     HPrz    G    C        0      0        2 
  10  chr10_6964565     ZBoe    G    C      0.5      1        2 
  10  chr10_6964565     ZGre    G    C        0      0        2 
  10  chr10_6964565     ZHar    G    C        0      0        2 
  10  chr10_6964565   Sample    G    C        0      0        2 
  10  chr10_6978168     AAsi    G    A        0      0        2 
  10  chr10_6978168     AKia    G    A        0      0        2 
  10  chr10_6978168     AOna    G    A        0      0        2 
  10  chr10_6978168     ASom    G    A        0      0        2 
  10  chr10_6978168     HCab    G    A        1      2        2 
  10  chr10_6978168     HPrz    G    A        1      2        2 
  10  chr10_6978168     ZBoe    G    A        0      0        2 
  10  chr10_6978168     ZGre    G    A        0      0        2 
  10  chr10_6978168     ZHar    G    A        0      0        2 
  10  chr10_6978168   Sample    G    A        1      2        2 
  10  chr10_6979129     AAsi    T    C        0      0        2 
  10  chr10_6979129     AKia    T    C        0      0        2 
  10  chr10_6979129     AOna    T    C        0      0        2 
  10  chr10_6979129     ASom    T    C        0      0        2 
  10  chr10_6979129     HCab    T    C        0      0        2 
  10  chr10_6979129     HPrz    T    C        0      0        2 
  10  chr10_6979129     ZBoe    T    C      0.5      1        2 
  10  chr10_6979129     ZGre    T    C        0      0        2 
  10  chr10_6979129     ZHar    T    C        0      0        2 
  10  chr10_6979129   Sample    T    C        0      0        2 
  10  chr10_6979775     AAsi    A    G        0      0        2 
  10  chr10_6979775     AKia    A    G        0      0        2 
  10  chr10_6979775     AOna    A    G        0      0        2 
  10  chr10_6979775     ASom    A    G        0      0        2 
  10  chr10_6979775     HCab    A    G      0.5      1        2 
  10  chr10_6979775     HPrz    A    G        1      2        2 
  10  chr10_6979775     ZBoe    A    G        0      0        2 
  10  chr10_6979775     ZGre    A    G        0      0        2 
  10  chr10_6979775     ZHar    A    G        0      0        2 
  10  chr10_6979775   Sample    A    G        1      2        2 
  10  chr10_6983126     AAsi    A    G        1      2        2 
  10  chr10_6983126     AKia    A    G        0      0        2 
  10  chr10_6983126     AOna    A    G        0      0        2 
  10  chr10_6983126     ASom    A    G        1      2        2 
  10  chr10_6983126     HCab    A    G        0      0        2 
  10  chr10_6983126     HPrz    A    G        0      0        2 
  10  chr10_6983126     ZBoe    A    G        0      0        2 
  10  chr10_6983126     ZGre    A    G        0      0        2 
  10  chr10_6983126     ZHar    A    G        0      0        2 
  10  chr10_6983126   Sample    A    G        0      0        2 
  10  chr10_7000172     AAsi    A    G        0      0        2 
  10  chr10_7000172     AKia    A    G        1      2        2 
  10  chr10_7000172     AOna    A    G        0      0        2 
  10  chr10_7000172     ASom    A    G        0      0        2 
  10  chr10_7000172     HCab    A    G        0      0        2 
  10  chr10_7000172     HPrz    A    G        0      0        2 
  10  chr10_7000172     ZBoe    A    G        0      0        2 
  10  chr10_7000172     ZGre    A    G        0      0        2 
  10  chr10_7000172     ZHar    A    G        0      0        2 
  10  chr10_7000172   Sample    A    G        0      0        2 
  10  chr10_7005150     AAsi    A    G        0      0        2 
  10  chr10_7005150     AKia    A    G        0      0        2 
  10  chr10_7005150     AOna    A    G        0      0        2 
  10  chr10_7005150     ASom    A    G        0      0        2 
  10  chr10_7005150     HCab    A    G        0      0        2 
  10  chr10_7005150     HPrz    A    G        0      0        2 
  10  chr10_7005150     ZBoe    A    G        0      0        2 
  10  chr10_7005150     ZGre    A    G      0.5      1        2 
  10  chr10_7005150     ZHar    A    G        0      0        2 
  10  chr10_7005150   Sample    A    G        0      0        2 
  10  chr10_7005668     AAsi    A    G        0      0        2 
  10  chr10_7005668     AKia    A    G        0      0        2 
  10  chr10_7005668     AOna    A    G        0      0        2 
  10  chr10_7005668     ASom    A    G        0      0        2 
  10  chr10_7005668     HCab    A    G        1      2        2 
  10  chr10_7005668     HPrz    A    G        1      2        2 
  10  chr10_7005668     ZBoe    A    G        0      0        2 
  10  chr10_7005668     ZGre    A    G        0      0        2 
  10  chr10_7005668     ZHar    A    G        0      0        2 
  10  chr10_7005668   Sample    A    G        1      2        2 
  10  chr10_7009566     AAsi    T    C        0      0        2 
  10  chr10_7009566     AKia    T    C        0      0        2 
  10  chr10_7009566     AOna    T    C        0      0        2 
  10  chr10_7009566     ASom    T    C        0      0        2 
  10  chr10_7009566     HCab    T    C        0      0        2 
  10  chr10_7009566     HPrz    T    C      0.5      1        2 
  10  chr10_7009566     ZBoe    T    C        0      0        2 
  10  chr10_7009566     ZGre    T    C        0      0        2 
  10  chr10_7009566     ZHar    T    C        0      0        2 
  10  chr10_7009566   Sample    T    C        0      0        2 
  10  chr10_7009631     AAsi    G    C        0      0        2 
  10  chr10_7009631     AKia    G    C        0      0        2 
  10  chr10_7009631     AOna    G    C        0      0        2 
  10  chr10_7009631     ASom    G    C        0      0        2 
  10  chr10_7009631     HCab    G    C        1      2        2 
  10  chr10_7009631     HPrz    G    C        1      2        2 
  10  chr10_7009631     ZBoe    G    C        0      0        2 
  10  chr10_7009631     ZGre    G    C        0      0        2 
  10  chr10_7009631     ZHar    G    C        0      0        2 
  10  chr10_7009631   Sample    G    C        1      2        2 
  10  chr10_7010761     AAsi    T    C        0      0        2 
  10  chr10_7010761     AKia    T    C        0      0        2 
  10  chr10_7010761     AOna    T    C        0      0        2 
  10  chr10_7010761     ASom    T    C        0      0        2 
  10  chr10_7010761     HCab    T    C        1      2        2 
  10  chr10_7010761     HPrz    T    C        1      2        2 
  10  chr10_7010761     ZBoe    T    C        0      0        2 
  10  chr10_7010761     ZGre    T    C        0      0        2 
  10  chr10_7010761     ZHar    T    C        0      0        2 
  10  chr10_7010761   Sample    T    C        1      2        2 
  10  chr10_7010779     AAsi    C    T        0      0        2 
  10  chr10_7010779     AKia    C    T        0      0        2 
  10  chr10_7010779     AOna    C    T        0      0        2 
  10  chr10_7010779     ASom    C    T        0      0        2 
  10  chr10_7010779     HCab    C    T        0      0        2 
  10  chr10_7010779     HPrz    C    T        0      0        2 
  10  chr10_7010779     ZBoe    C    T        0      0        2 
  10  chr10_7010779     ZGre    C    T        1      2        2 
  10  chr10_7010779     ZHar    C    T        0      0        2 
  10  chr10_7010779   Sample    C    T        0      0        2 
  10  chr10_7011383     AAsi    A    G        0      0        2 
  10  chr10_7011383     AKia    A    G        0      0        2 
  10  chr10_7011383     AOna    A    G        0      0        2 
  10  chr10_7011383     ASom    A    G        0      0        2 
  10  chr10_7011383     HCab    A    G        1      2        2 
  10  chr10_7011383     HPrz    A    G        1      2        2 
  10  chr10_7011383     ZBoe    A    G        0      0        2 
  10  chr10_7011383     ZGre    A    G        0      0        2 
  10  chr10_7011383     ZHar    A    G        0      0        2 
  10  chr10_7011383   Sample    A    G        1      2        2 
  10  chr10_7013596     AAsi    G    A        0      0        2 
  10  chr10_7013596     AKia    G    A        0      0        2 
  10  chr10_7013596     AOna    G    A        0      0        2 
  10  chr10_7013596     ASom    G    A        0      0        2 
  10  chr10_7013596     HCab    G    A        1      2        2 
  10  chr10_7013596     HPrz    G    A        1      2        2 
  10  chr10_7013596     ZBoe    G    A        0      0        2 
  10  chr10_7013596     ZGre    G    A        0      0        2 
  10  chr10_7013596     ZHar    G    A        0      0        2 
  10  chr10_7013596   Sample    G    A        1      2        2 
  10  chr10_7018027     AAsi    A    G        0      0        2 
  10  chr10_7018027     AKia    A    G        0      0        2 
  10  chr10_7018027     AOna    A    G        0      0        2 
  10  chr10_7018027     ASom    A    G        0      0        2 
  10  chr10_7018027     HCab    A    G        1      2        2 
  10  chr10_7018027     HPrz    A    G        1      2        2 
  10  chr10_7018027     ZBoe    A    G        0      0        2 
  10  chr10_7018027     ZGre    A    G        0      0        2 
  10  chr10_7018027     ZHar    A    G        0      0        2 
  10  chr10_7018027   Sample    A    G        1      2        2 
  10  chr10_7020453     AAsi    A    G        0      0        2 
  10  chr10_7020453     AKia    A    G      0.5      1        2 
  10  chr10_7020453     AOna    A    G        0      0        2 
  10  chr10_7020453     ASom    A    G        0      0        2 
  10  chr10_7020453     HCab    A    G        0      0        2 
  10  chr10_7020453     HPrz    A    G        0      0        2 
  10  chr10_7020453     ZBoe    A    G        0      0        2 
  10  chr10_7020453     ZGre    A    G        0      0        2 
  10  chr10_7020453     ZHar    A    G        0      0        2 
  10  chr10_7020453   Sample    A    G        0      0        2 
  10  chr10_7024271     AAsi    G    T        0      0        2 
  10  chr10_7024271     AKia    G    T        0      0        2 
  10  chr10_7024271     AOna    G    T      0.5      1        2 
  10  chr10_7024271     ASom    G    T        0      0        2 
  10  chr10_7024271     HCab    G    T        0      0        2 
  10  chr10_7024271     HPrz    G    T        0      0        2 
  10  chr10_7024271     ZBoe    G    T        0      0        2 
  10  chr10_7024271     ZGre    G    T        0      0        2 
  10  chr10_7024271     ZHar    G    T        0      0        2 
  10  chr10_7024271   Sample    G    T        0      0        2 
  10  chr10_7024877     AAsi    T    G        0      0        2 
  10  chr10_7024877     AKia    T    G        0      0        2 
  10  chr10_7024877     AOna    T    G        0      0        2 
  10  chr10_7024877     ASom    T    G        0      0        2 
  10  chr10_7024877     HCab    T    G      0.5      1        2 
  10  chr10_7024877     HPrz    T    G        0      0        2 
  10  chr10_7024877     ZBoe    T    G        0      0        2 
  10  chr10_7024877     ZGre    T    G        0      0        2 
  10  chr10_7024877     ZHar    T    G        0      0        2 
  10  chr10_7024877   Sample    T    G        0      0        2 
  10  chr10_7026122     AAsi    A    G        0      0        2 
  10  chr10_7026122     AKia    A    G        0      0        2 
  10  chr10_7026122     AOna    A    G        0      0        2 
  10  chr10_7026122     ASom    A    G        1      2        2 
  10  chr10_7026122     HCab    A    G        0      0        2 
  10  chr10_7026122     HPrz    A    G        0      0        2 
  10  chr10_7026122     ZBoe    A    G        0      0        2 
  10  chr10_7026122     ZGre    A    G        0      0        2 
  10  chr10_7026122     ZHar    A    G        0      0        2 
  10  chr10_7026122   Sample    A    G        0      0        2 
  10  chr10_7028775     AAsi    C    G        0      0        2 
  10  chr10_7028775     AKia    C    G      0.5      1        2 
  10  chr10_7028775     AOna    C    G        0      0        2 
  10  chr10_7028775     ASom    C    G        0      0        2 
  10  chr10_7028775     HCab    C    G        0      0        2 
  10  chr10_7028775     HPrz    C    G        0      0        2 
  10  chr10_7028775     ZBoe    C    G        0      0        2 
  10  chr10_7028775     ZGre    C    G        0      0        2 
  10  chr10_7028775     ZHar    C    G        0      0        2 
  10  chr10_7028775   Sample    C    G        0      0        2 
  10  chr10_7030511     AAsi    G    T        0      0        2 
  10  chr10_7030511     AKia    G    T        0      0        2 
  10  chr10_7030511     AOna    G    T        0      0        2 
  10  chr10_7030511     ASom    G    T        0      0        2 
  10  chr10_7030511     HCab    G    T        0      0        2 
  10  chr10_7030511     HPrz    G    T        0      0        2 
  10  chr10_7030511     ZBoe    G    T        0      0        2 
  10  chr10_7030511     ZGre    G    T        0      0        2 
  10  chr10_7030511     ZHar    G    T      0.5      1        2 
  10  chr10_7030511   Sample    G    T        0      0        2 
  10  chr10_7034575     AAsi    A    G        0      0        2 
  10  chr10_7034575     AKia    A    G      0.5      1        2 
  10  chr10_7034575     AOna    A    G        0      0        2 
  10  chr10_7034575     ASom    A    G        0      0        2 
  10  chr10_7034575     HCab    A    G        0      0        2 
  10  chr10_7034575     HPrz    A    G        0      0        2 
  10  chr10_7034575     ZBoe    A    G        0      0        2 
  10  chr10_7034575     ZGre    A    G        0      0        2 
  10  chr10_7034575     ZHar    A    G        0      0        2 
  10  chr10_7034575   Sample    A    G        0      0        2 
  10  chr10_7037956     AAsi    A    G        0      0        2 
  10  chr10_7037956     AKia    A    G      0.5      1        2 
  10  chr10_7037956     AOna    A    G        0      0        2 
  10  chr10_7037956     ASom    A    G        0      0        2 
  10  chr10_7037956     HCab    A    G        0      0        2 
  10  chr10_7037956     HPrz    A    G        0      0        2 
  10  chr10_7037956     ZBoe    A    G        0      0        2 
  10  chr10_7037956     ZGre    A    G        0      0        2 
  10  chr10_7037956     ZHar    A    G        0      0        2 
  10  chr10_7037956   Sample    A    G        0      0        2 
  10  chr10_7048621     AAsi    C    G        1      2        2 
  10  chr10_7048621     AKia    C    G        0      0        2 
  10  chr10_7048621     AOna    C    G        0      0        2 
  10  chr10_7048621     ASom    C    G        1      2        2 
  10  chr10_7048621     HCab    C    G        0      0        2 
  10  chr10_7048621     HPrz    C    G        0      0        2 
  10  chr10_7048621     ZBoe    C    G        0      0        2 
  10  chr10_7048621     ZGre    C    G        0      0        2 
  10  chr10_7048621     ZHar    C    G        0      0        2 
  10  chr10_7048621   Sample    C    G        0      0        2 
  10  chr10_7058054     AAsi    T    A        1      2        2 
  10  chr10_7058054     AKia    T    A        0      0        2 
  10  chr10_7058054     AOna    T    A        0      0        2 
  10  chr10_7058054     ASom    T    A        0      0        2 
  10  chr10_7058054     HCab    T    A        0      0        2 
  10  chr10_7058054     HPrz    T    A        0      0        2 
  10  chr10_7058054     ZBoe    T    A        0      0        2 
  10  chr10_7058054     ZGre    T    A        0      0        2 
  10  chr10_7058054     ZHar    T    A        0      0        2 
  10  chr10_7058054   Sample    T    A        0      0        2 
  10  chr10_7063222     AAsi    A    G      0.5      1        2 
  10  chr10_7063222     AKia    A    G        0      0        2 
  10  chr10_7063222     AOna    A    G        0      0        2 
  10  chr10_7063222     ASom    A    G        0      0        2 
  10  chr10_7063222     HCab    A    G        0      0        2 
  10  chr10_7063222     HPrz    A    G        0      0        2 
  10  chr10_7063222     ZBoe    A    G        0      0        2 
  10  chr10_7063222     ZGre    A    G        0      0        2 
  10  chr10_7063222     ZHar    A    G        0      0        2 
  10  chr10_7063222   Sample    A    G        0      0        2 
  10  chr10_7076629     AAsi    A    G        0      0        2 
  10  chr10_7076629     AKia    A    G        0      0        2 
  10  chr10_7076629     AOna    A    G        0      0        2 
  10  chr10_7076629     ASom    A    G        0      0        2 
  10  chr10_7076629     HCab    A    G      0.5      1        2 
  10  chr10_7076629     HPrz    A    G        1      2        2 
  10  chr10_7076629     ZBoe    A    G        0      0        2 
  10  chr10_7076629     ZGre    A    G        0      0        2 
  10  chr10_7076629     ZHar    A    G        0      0        2 
  10  chr10_7076629   Sample    A    G        0      0        2 
  10  chr10_7077852     AAsi    T    C        0      0        2 
  10  chr10_7077852     AKia    T    C        0      0        2 
  10  chr10_7077852     AOna    T    C        0      0        2 
  10  chr10_7077852     ASom    T    C        0      0        2 
  10  chr10_7077852     HCab    T    C        0      0        2 
  10  chr10_7077852     HPrz    T    C        0      0        2 
  10  chr10_7077852     ZBoe    T    C        1      2        2 
  10  chr10_7077852     ZGre    T    C        0      0        2 
  10  chr10_7077852     ZHar    T    C        0      0        2 
  10  chr10_7077852   Sample    T    C        0      0        2 
  10  chr10_7078687     AAsi    A    G        0      0        2 
  10  chr10_7078687     AKia    A    G        0      0        2 
  10  chr10_7078687     AOna    A    G        0      0        2 
  10  chr10_7078687     ASom    A    G        0      0        2 
  10  chr10_7078687     HCab    A    G        0      0        2 
  10  chr10_7078687     HPrz    A    G        0      0        2 
  10  chr10_7078687     ZBoe    A    G        0      0        2 
  10  chr10_7078687     ZGre    A    G        0      0        2 
  10  chr10_7078687     ZHar    A    G        1      2        2 
  10  chr10_7078687   Sample    A    G        0      0        2 
  10  chr10_7079731     AAsi    G    A        0      0        2 
  10  chr10_7079731     AKia    G    A        0      0        2 
  10  chr10_7079731     AOna    G    A        0      0        2 
  10  chr10_7079731     ASom    G    A        0      0        2 
  10  chr10_7079731     HCab    G    A        0      0        2 
  10  chr10_7079731     HPrz    G    A      0.5      1        2 
  10  chr10_7079731     ZBoe    G    A        0      0        2 
  10  chr10_7079731     ZGre    G    A        0      0        2 
  10  chr10_7079731     ZHar    G    A        0      0        2 
  10  chr10_7079731   Sample    G    A        0      0        2 
  10  chr10_7080731     AAsi    A    C        0      0        2 
  10  chr10_7080731     AKia    A    C        0      0        2 
  10  chr10_7080731     AOna    A    C        0      0        2 
  10  chr10_7080731     ASom    A    C        0      0        2 
  10  chr10_7080731     HCab    A    C        1      2        2 
  10  chr10_7080731     HPrz    A    C        1      2        2 
  10  chr10_7080731     ZBoe    A    C        0      0        2 
  10  chr10_7080731     ZGre    A    C        0      0        2 
  10  chr10_7080731     ZHar    A    C        0      0        2 
  10  chr10_7080731   Sample    A    C        1      2        2 
  10  chr10_7081064     AAsi    G    A        0      0        2 
  10  chr10_7081064     AKia    G    A        0      0        2 
  10  chr10_7081064     AOna    G    A        0      0        2 
  10  chr10_7081064     ASom    G    A        0      0        2 
  10  chr10_7081064     HCab    G    A        1      2        2 
  10  chr10_7081064     HPrz    G    A        1      2        2 
  10  chr10_7081064     ZBoe    G    A        0      0        2 
  10  chr10_7081064     ZGre    G    A        0      0        2 
  10  chr10_7081064     ZHar    G    A        0      0        2 
  10  chr10_7081064   Sample    G    A        1      2        2 
  10  chr10_7081185     AAsi    A    G        0      0        2 
  10  chr10_7081185     AKia    A    G        0      0        2 
  10  chr10_7081185     AOna    A    G        0      0        2 
  10  chr10_7081185     ASom    A    G        0      0        2 
  10  chr10_7081185     HCab    A    G        0      0        2 
  10  chr10_7081185     HPrz    A    G        0      0        2 
  10  chr10_7081185     ZBoe    A    G        0      0        2 
  10  chr10_7081185     ZGre    A    G      0.5      1        2 
  10  chr10_7081185     ZHar    A    G        0      0        2 
  10  chr10_7081185   Sample    A    G        0      0        2 
  10  chr10_7088726     AAsi    C    G        0      0        2 
  10  chr10_7088726     AKia    C    G        1      2        2 
  10  chr10_7088726     AOna    C    G        1      2        2 
  10  chr10_7088726     ASom    C    G        0      0        2 
  10  chr10_7088726     HCab    C    G        0      0        2 
  10  chr10_7088726     HPrz    C    G        0      0        2 
  10  chr10_7088726     ZBoe    C    G        0      0        2 
  10  chr10_7088726     ZGre    C    G        0      0        2 
  10  chr10_7088726     ZHar    C    G        0      0        2 
  10  chr10_7088726   Sample    C    G        0      0        2 
  10  chr10_7090775     AAsi    T    C        0      0        2 
  10  chr10_7090775     AKia    T    C        0      0        2 
  10  chr10_7090775     AOna    T    C        0      0        2 
  10  chr10_7090775     ASom    T    C        0      0        2 
  10  chr10_7090775     HCab    T    C        1      2        2 
  10  chr10_7090775     HPrz    T    C        1      2        2 
  10  chr10_7090775     ZBoe    T    C        0      0        2 
  10  chr10_7090775     ZGre    T    C        0      0        2 
  10  chr10_7090775     ZHar    T    C        0      0        2 
  10  chr10_7090775   Sample    T    C        1      2        2 
  10  chr10_7092165     AAsi    T    C        0      0        2 
  10  chr10_7092165     AKia    T    C        0      0        2 
  10  chr10_7092165     AOna    T    C      0.5      1        2 
  10  chr10_7092165     ASom    T    C        0      0        2 
  10  chr10_7092165     HCab    T    C        0      0        2 
  10  chr10_7092165     HPrz    T    C        0      0        2 
  10  chr10_7092165     ZBoe    T    C        0      0        2 
  10  chr10_7092165     ZGre    T    C        0      0        2 
  10  chr10_7092165     ZHar    T    C        0      0        2 
  10  chr10_7092165   Sample    T    C        0      0        2 
  10  chr10_7093440     AAsi    T    C        0      0        2 
  10  chr10_7093440     AKia    T    C        0      0        2 
  10  chr10_7093440     AOna    T    C        0      0        2 
  10  chr10_7093440     ASom    T    C        0      0        2 
  10  chr10_7093440     HCab    T    C        0      0        2 
  10  chr10_7093440     HPrz    T    C        0      0        2 
  10  chr10_7093440     ZBoe    T    C        0      0        2 
  10  chr10_7093440     ZGre    T    C      0.5      1        2 
  10  chr10_7093440     ZHar    T    C        0      0        2 
  10  chr10_7093440   Sample    T    C        0      0        2 
  10  chr10_7094699     AAsi    A    G        0      0        2 
  10  chr10_7094699     AKia    A    G        0      0        2 
  10  chr10_7094699     AOna    A    G        0      0        2 
  10  chr10_7094699     ASom    A    G        0      0        2 
  10  chr10_7094699     HCab    A    G        0      0        2 
  10  chr10_7094699     HPrz    A    G        0      0        2 
  10  chr10_7094699     ZBoe    A    G      0.5      1        2 
  10  chr10_7094699     ZGre    A    G        0      0        2 
  10  chr10_7094699     ZHar    A    G        0      0        2 
  10  chr10_7094699   Sample    A    G        0      0        2 
  10  chr10_7097587     AAsi    C    G        0      0        2 
  10  chr10_7097587     AKia    C    G        0      0        2 
  10  chr10_7097587     AOna    C    G        0      0        2 
  10  chr10_7097587     ASom    C    G        0      0        2 
  10  chr10_7097587     HCab    C    G        0      0        2 
  10  chr10_7097587     HPrz    C    G        0      0        2 
  10  chr10_7097587     ZBoe    C    G        0      0        2 
  10  chr10_7097587     ZGre    C    G        0      0        2 
  10  chr10_7097587     ZHar    C    G        1      2        2 
  10  chr10_7097587   Sample    C    G        0      0        2 
  10  chr10_7120784     AAsi    T    C        0      0        2 
  10  chr10_7120784     AKia    T    C        0      0        2 
  10  chr10_7120784     AOna    T    C        0      0        2 
  10  chr10_7120784     ASom    T    C        0      0        2 
  10  chr10_7120784     HCab    T    C      0.5      1        2 
  10  chr10_7120784     HPrz    T    C        0      0        2 
  10  chr10_7120784     ZBoe    T    C        0      0        2 
  10  chr10_7120784     ZGre    T    C        0      0        2 
  10  chr10_7120784     ZHar    T    C        0      0        2 
  10  chr10_7120784   Sample    T    C        1      2        2 
  10  chr10_7121586     AAsi    C    T        0      0        2 
  10  chr10_7121586     AKia    C    T        0      0        2 
  10  chr10_7121586     AOna    C    T        0      0        2 
  10  chr10_7121586     ASom    C    T        0      0        2 
  10  chr10_7121586     HCab    C    T        1      2        2 
  10  chr10_7121586     HPrz    C    T        1      2        2 
  10  chr10_7121586     ZBoe    C    T        0      0        2 
  10  chr10_7121586     ZGre    C    T        0      0        2 
  10  chr10_7121586     ZHar    C    T        0      0        2 
  10  chr10_7121586   Sample    C    T        1      2        2 
  10  chr10_7122542     AAsi    T    C        0      0        2 
  10  chr10_7122542     AKia    T    C        0      0        2 
  10  chr10_7122542     AOna    T    C        0      0        2 
  10  chr10_7122542     ASom    T    C        0      0        2 
  10  chr10_7122542     HCab    T    C        1      2        2 
  10  chr10_7122542     HPrz    T    C        1      2        2 
  10  chr10_7122542     ZBoe    T    C        0      0        2 
  10  chr10_7122542     ZGre    T    C        0      0        2 
  10  chr10_7122542     ZHar    T    C        0      0        2 
  10  chr10_7122542   Sample    T    C        1      2        2 
  10  chr10_7126645     AAsi    T    A        0      0        2 
  10  chr10_7126645     AKia    T    A        0      0        2 
  10  chr10_7126645     AOna    T    A        0      0        2 
  10  chr10_7126645     ASom    T    A        0      0        2 
  10  chr10_7126645     HCab    T    A      0.5      1        2 
  10  chr10_7126645     HPrz    T    A        1      2        2 
  10  chr10_7126645     ZBoe    T    A        0      0        2 
  10  chr10_7126645     ZGre    T    A        0      0        2 
  10  chr10_7126645     ZHar    T    A        0      0        2 
  10  chr10_7126645   Sample    T    A        0      0        2 
  10  chr10_7129438     AAsi    G    C        1      2        2 
  10  chr10_7129438     AKia    G    C        0      0        2 
  10  chr10_7129438     AOna    G    C        0      0        2 
  10  chr10_7129438     ASom    G    C        1      2        2 
  10  chr10_7129438     HCab    G    C        0      0        2 
  10  chr10_7129438     HPrz    G    C        0      0        2 
  10  chr10_7129438     ZBoe    G    C        0      0        2 
  10  chr10_7129438     ZGre    G    C        0      0        2 
  10  chr10_7129438     ZHar    G    C        0      0        2 
  10  chr10_7129438   Sample    G    C        0      0        2 
  10  chr10_7134534     AAsi    G    C        0      0        2 
  10  chr10_7134534     AKia    G    C      0.5      1        2 
  10  chr10_7134534     AOna    G    C        1      2        2 
  10  chr10_7134534     ASom    G    C        0      0        2 
  10  chr10_7134534     HCab    G    C        0      0        2 
  10  chr10_7134534     HPrz    G    C        0      0        2 
  10  chr10_7134534     ZBoe    G    C        0      0        2 
  10  chr10_7134534     ZGre    G    C        0      0        2 
  10  chr10_7134534     ZHar    G    C        0      0        2 
  10  chr10_7134534   Sample    G    C        0      0        2 
  10  chr10_7134763     AAsi    C    A        0      0        2 
  10  chr10_7134763     AKia    C    A        0      0        2 
  10  chr10_7134763     AOna    C    A        0      0        2 
  10  chr10_7134763     ASom    C    A        0      0        2 
  10  chr10_7134763     HCab    C    A        1      2        2 
  10  chr10_7134763     HPrz    C    A        1      2        2 
  10  chr10_7134763     ZBoe    C    A        0      0        2 
  10  chr10_7134763     ZGre    C    A        0      0        2 
  10  chr10_7134763     ZHar    C    A        0      0        2 
  10  chr10_7134763   Sample    C    A        1      2        2 
  10  chr10_7135277     AAsi    T    C        0      0        2 
  10  chr10_7135277     AKia    T    C        0      0        2 
  10  chr10_7135277     AOna    T    C        0      0        2 
  10  chr10_7135277     ASom    T    C        0      0        2 
  10  chr10_7135277     HCab    T    C        1      2        2 
  10  chr10_7135277     HPrz    T    C        1      2        2 
  10  chr10_7135277     ZBoe    T    C        0      0        2 
  10  chr10_7135277     ZGre    T    C        0      0        2 
  10  chr10_7135277     ZHar    T    C        0      0        2 
  10  chr10_7135277   Sample    T    C        1      2        2 
  10  chr10_7138620     AAsi    G    C        0      0        2 
  10  chr10_7138620     AKia    G    C        0      0        2 
  10  chr10_7138620     AOna    G    C        0      0        2 
  10  chr10_7138620     ASom    G    C        0      0        2 
  10  chr10_7138620     HCab    G    C        0      0        2 
  10  chr10_7138620     HPrz    G    C        0      0        2 
  10  chr10_7138620     ZBoe    G    C      0.5      1        2 
  10  chr10_7138620     ZGre    G    C        0      0        2 
  10  chr10_7138620     ZHar    G    C        0      0        2 
  10  chr10_7138620   Sample    G    C        0      0        2 
  10  chr10_7140141     AAsi    C    G        0      0        2 
  10  chr10_7140141     AKia    C    G        0      0        2 
  10  chr10_7140141     AOna    C    G        0      0        2 
  10  chr10_7140141     ASom    C    G        0      0        2 
  10  chr10_7140141     HCab    C    G        1      2        2 
  10  chr10_7140141     HPrz    C    G        1      2        2 
  10  chr10_7140141     ZBoe    C    G        0      0        2 
  10  chr10_7140141     ZGre    C    G        0      0        2 
  10  chr10_7140141     ZHar    C    G        0      0        2 
  10  chr10_7140141   Sample    C    G        1      2        2 
  10  chr10_7145539     AAsi    A    G        0      0        2 
  10  chr10_7145539     AKia    A    G        0      0        2 
  10  chr10_7145539     AOna    A    G        0      0        2 
  10  chr10_7145539     ASom    A    G        0      0        2 
  10  chr10_7145539     HCab    A    G        1      2        2 
  10  chr10_7145539     HPrz    A    G        1      2        2 
  10  chr10_7145539     ZBoe    A    G        0      0        2 
  10  chr10_7145539     ZGre    A    G        0      0        2 
  10  chr10_7145539     ZHar    A    G        0      0        2 
  10  chr10_7145539   Sample    A    G        1      2        2 
  10  chr10_7152817     AAsi    C    T        0      0        2 
  10  chr10_7152817     AKia    C    T        0      0        2 
  10  chr10_7152817     AOna    C    T        0      0        2 
  10  chr10_7152817     ASom    C    T        0      0        2 
  10  chr10_7152817     HCab    C    T        1      2        2 
  10  chr10_7152817     HPrz    C    T        1      2        2 
  10  chr10_7152817     ZBoe    C    T        0      0        2 
  10  chr10_7152817     ZGre    C    T        0      0        2 
  10  chr10_7152817     ZHar    C    T        0      0        2 
  10  chr10_7152817   Sample    C    T        1      2        2 
  10  chr10_7178981     AAsi    C    T        0      0        2 
  10  chr10_7178981     AKia    C    T        0      0        2 
  10  chr10_7178981     AOna    C    T        0      0        2 
  10  chr10_7178981     ASom    C    T        0      0        2 
  10  chr10_7178981     HCab    C    T      0.5      1        2 
  10  chr10_7178981     HPrz    C    T        0      0        2 
  10  chr10_7178981     ZBoe    C    T        0      0        2 
  10  chr10_7178981     ZGre    C    T        0      0        2 
  10  chr10_7178981     ZHar    C    T        0      0        2 
  10  chr10_7178981   Sample    C    T        0      0        2 
  10  chr10_7185835     AAsi    A    G        0      0        2 
  10  chr10_7185835     AKia    A    G        0      0        2 
  10  chr10_7185835     AOna    A    G      0.5      1        2 
  10  chr10_7185835     ASom    A    G        0      0        2 
  10  chr10_7185835     HCab    A    G        0      0        2 
  10  chr10_7185835     HPrz    A    G        0      0        2 
  10  chr10_7185835     ZBoe    A    G        0      0        2 
  10  chr10_7185835     ZGre    A    G        0      0        2 
  10  chr10_7185835     ZHar    A    G        0      0        2 
  10  chr10_7185835   Sample    A    G        0      0        2 
  10  chr10_7191903     AAsi    C    G        1      2        2 
  10  chr10_7191903     AKia    C    G        0      0        2 
  10  chr10_7191903     AOna    C    G        0      0        2 
  10  chr10_7191903     ASom    C    G        1      2        2 
  10  chr10_7191903     HCab    C    G        0      0        2 
  10  chr10_7191903     HPrz    C    G        0      0        2 
  10  chr10_7191903     ZBoe    C    G        0      0        2 
  10  chr10_7191903     ZGre    C    G        0      0        2 
  10  chr10_7191903     ZHar    C    G        0      0        2 
  10  chr10_7191903   Sample    C    G        0      0        2 
  10  chr10_7195000     AAsi    A    G        0      0        2 
  10  chr10_7195000     AKia    A    G        0      0        2 
  10  chr10_7195000     AOna    A    G      0.5      1        2 
  10  chr10_7195000     ASom    A    G        0      0        2 
  10  chr10_7195000     HCab    A    G        0      0        2 
  10  chr10_7195000     HPrz    A    G        0      0        2 
  10  chr10_7195000     ZBoe    A    G        0      0        2 
  10  chr10_7195000     ZGre    A    G      0.5      1        2 
  10  chr10_7195000     ZHar    A    G        0      0        2 
  10  chr10_7195000   Sample    A    G        0      0        2 
  10  chr10_7195090     AAsi    G    A        0      0        2 
  10  chr10_7195090     AKia    G    A        0      0        2 
  10  chr10_7195090     AOna    G    A        0      0        2 
  10  chr10_7195090     ASom    G    A        0      0        2 
  10  chr10_7195090     HCab    G    A        0      0        2 
  10  chr10_7195090     HPrz    G    A        0      0        2 
  10  chr10_7195090     ZBoe    G    A        0      0        2 
  10  chr10_7195090     ZGre    G    A        0      0        2 
  10  chr10_7195090     ZHar    G    A        1      2        2 
  10  chr10_7195090   Sample    G    A        0      0        2 
  10  chr10_7197810     AAsi    T    C        0      0        2 
  10  chr10_7197810     AKia    T    C      0.5      1        2 
  10  chr10_7197810     AOna    T    C        0      0        2 
  10  chr10_7197810     ASom    T    C        0      0        2 
  10  chr10_7197810     HCab    T    C        0      0        2 
  10  chr10_7197810     HPrz    T    C        0      0        2 
  10  chr10_7197810     ZBoe    T    C        0      0        2 
  10  chr10_7197810     ZGre    T    C        0      0        2 
  10  chr10_7197810     ZHar    T    C        0      0        2 
  10  chr10_7197810   Sample    T    C        0      0        2 
  10  chr10_7203244     AAsi    G    A        0      0        2 
  10  chr10_7203244     AKia    G    A        0      0        2 
  10  chr10_7203244     AOna    G    A        0      0        2 
  10  chr10_7203244     ASom    G    A        0      0        2 
  10  chr10_7203244     HCab    G    A        1      2        2 
  10  chr10_7203244     HPrz    G    A        1      2        2 
  10  chr10_7203244     ZBoe    G    A        0      0        2 
  10  chr10_7203244     ZGre    G    A        0      0        2 
  10  chr10_7203244     ZHar    G    A        0      0        2 
  10  chr10_7203244   Sample    G    A        1      2        2 
  10  chr10_7205802     AAsi    T    C        0      0        2 
  10  chr10_7205802     AKia    T    C        0      0        2 
  10  chr10_7205802     AOna    T    C        0      0        2 
  10  chr10_7205802     ASom    T    C        0      0        2 
  10  chr10_7205802     HCab    T    C        0      0        2 
  10  chr10_7205802     HPrz    T    C        0      0        2 
  10  chr10_7205802     ZBoe    T    C        0      0        2 
  10  chr10_7205802     ZGre    T    C        1      2        2 
  10  chr10_7205802     ZHar    T    C        0      0        2 
  10  chr10_7205802   Sample    T    C        0      0        2 
  10  chr10_7216013     AAsi    G    A        0      0        2 
  10  chr10_7216013     AKia    G    A        0      0        2 
  10  chr10_7216013     AOna    G    A        0      0        2 
  10  chr10_7216013     ASom    G    A        0      0        2 
  10  chr10_7216013     HCab    G    A        1      2        2 
  10  chr10_7216013     HPrz    G    A        1      2        2 
  10  chr10_7216013     ZBoe    G    A        0      0        2 
  10  chr10_7216013     ZGre    G    A        0      0        2 
  10  chr10_7216013     ZHar    G    A        0      0        2 
  10  chr10_7216013   Sample    G    A        1      2        2 
  10  chr10_7223779     AAsi    C    T        0      0        2 
  10  chr10_7223779     AKia    C    T        0      0        2 
  10  chr10_7223779     AOna    C    T        0      0        2 
  10  chr10_7223779     ASom    C    T        0      0        2 
  10  chr10_7223779     HCab    C    T        1      2        2 
  10  chr10_7223779     HPrz    C    T        1      2        2 
  10  chr10_7223779     ZBoe    C    T        0      0        2 
  10  chr10_7223779     ZGre    C    T        0      0        2 
  10  chr10_7223779     ZHar    C    T        0      0        2 
  10  chr10_7223779   Sample    C    T        1      2        2 
  10  chr10_7232778     AAsi    T    G        0      0        2 
  10  chr10_7232778     AKia    T    G        0      0        2 
  10  chr10_7232778     AOna    T    G        0      0        2 
  10  chr10_7232778     ASom    T    G        0      0        2 
  10  chr10_7232778     HCab    T    G        0      0        2 
  10  chr10_7232778     HPrz    T    G      0.5      1        2 
  10  chr10_7232778     ZBoe    T    G        0      0        2 
  10  chr10_7232778     ZGre    T    G        0      0        2 
  10  chr10_7232778     ZHar    T    G        0      0        2 
  10  chr10_7232778   Sample    T    G        0      0        2 
  10  chr10_7240527     AAsi    T    C        0      0        2 
  10  chr10_7240527     AKia    T    C        0      0        2 
  10  chr10_7240527     AOna    T    C        0      0        2 
  10  chr10_7240527     ASom    T    C        0      0        2 
  10  chr10_7240527     HCab    T    C        0      0        2 
  10  chr10_7240527     HPrz    T    C        0      0        2 
  10  chr10_7240527     ZBoe    T    C        0      0        2 
  10  chr10_7240527     ZGre    T    C        0      0        2 
  10  chr10_7240527     ZHar    T    C        1      2        2 
  10  chr10_7240527   Sample    T    C        0      0        2 
  10  chr10_7241375     AAsi    A    G        0      0        2 
  10  chr10_7241375     AKia    A    G      0.5      1        2 
  10  chr10_7241375     AOna    A    G        0      0        2 
  10  chr10_7241375     ASom    A    G        0      0        2 
  10  chr10_7241375     HCab    A    G        0      0        2 
  10  chr10_7241375     HPrz    A    G        0      0        2 
  10  chr10_7241375     ZBoe    A    G        0      0        2 
  10  chr10_7241375     ZGre    A    G        0      0        2 
  10  chr10_7241375     ZHar    A    G        0      0        2 
  10  chr10_7241375   Sample    A    G        0      0        2 
  10  chr10_7247456     AAsi    C    T        0      0        2 
  10  chr10_7247456     AKia    C    T        1      2        2 
  10  chr10_7247456     AOna    C    T      0.5      1        2 
  10  chr10_7247456     ASom    C    T        0      0        2 
  10  chr10_7247456     HCab    C    T        0      0        2 
  10  chr10_7247456     HPrz    C    T        0      0        2 
  10  chr10_7247456     ZBoe    C    T        0      0        2 
  10  chr10_7247456     ZGre    C    T        0      0        2 
  10  chr10_7247456     ZHar    C    T        0      0        2 
  10  chr10_7247456   Sample    C    T        0      0        2 
  10  chr10_7250549     AAsi    T    C        0      0        2 
  10  chr10_7250549     AKia    T    C        0      0        2 
  10  chr10_7250549     AOna    T    C        0      0        2 
  10  chr10_7250549     ASom    T    C        0      0        2 
  10  chr10_7250549     HCab    T    C      0.5      1        2 
  10  chr10_7250549     HPrz    T    C        0      0        2 
  10  chr10_7250549     ZBoe    T    C        0      0        2 
  10  chr10_7250549     ZGre    T    C        0      0        2 
  10  chr10_7250549     ZHar    T    C        0      0        2 
  10  chr10_7250549   Sample    T    C        0      0        2 
  10  chr10_7251611     AAsi    G    A        0      0        2 
  10  chr10_7251611     AKia    G    A        0      0        2 
  10  chr10_7251611     AOna    G    A        0      0        2 
  10  chr10_7251611     ASom    G    A        0      0        2 
  10  chr10_7251611     HCab    G    A      0.5      1        2 
  10  chr10_7251611     HPrz    G    A      0.5      1        2 
  10  chr10_7251611     ZBoe    G    A        0      0        2 
  10  chr10_7251611     ZGre    G    A        0      0        2 
  10  chr10_7251611     ZHar    G    A        0      0        2 
  10  chr10_7251611   Sample    G    A        1      2        2 
  10  chr10_7252536     AAsi    T    G        0      0        2 
  10  chr10_7252536     AKia    T    G        1      2        2 
  10  chr10_7252536     AOna    T    G      0.5      1        2 
  10  chr10_7252536     ASom    T    G        0      0        2 
  10  chr10_7252536     HCab    T    G        0      0        2 
  10  chr10_7252536     HPrz    T    G        0      0        2 
  10  chr10_7252536     ZBoe    T    G        0      0        2 
  10  chr10_7252536     ZGre    T    G        0      0        2 
  10  chr10_7252536     ZHar    T    G        0      0        2 
  10  chr10_7252536   Sample    T    G        0      0        2 
  10  chr10_7254333     AAsi    A    G        0      0        2 
  10  chr10_7254333     AKia    A    G        0      0        2 
  10  chr10_7254333     AOna    A    G      0.5      1        2 
  10  chr10_7254333     ASom    A    G        0      0        2 
  10  chr10_7254333     HCab    A    G        0      0        2 
  10  chr10_7254333     HPrz    A    G        0      0        2 
  10  chr10_7254333     ZBoe    A    G        0      0        2 
  10  chr10_7254333     ZGre    A    G        0      0        2 
  10  chr10_7254333     ZHar    A    G        0      0        2 
  10  chr10_7254333   Sample    A    G        0      0        2 
  10  chr10_7254655     AAsi    T    C        0      0        2 
  10  chr10_7254655     AKia    T    C        0      0        2 
  10  chr10_7254655     AOna    T    C        0      0        2 
  10  chr10_7254655     ASom    T    C        0      0        2 
  10  chr10_7254655     HCab    T    C        0      0        2 
  10  chr10_7254655     HPrz    T    C        0      0        2 
  10  chr10_7254655     ZBoe    T    C      0.5      1        2 
  10  chr10_7254655     ZGre    T    C        0      0        2 
  10  chr10_7254655     ZHar    T    C        0      0        2 
  10  chr10_7254655   Sample    T    C        0      0        2 
  10  chr10_7254898     AAsi    A    C        0      0        2 
  10  chr10_7254898     AKia    A    C        0      0        2 
  10  chr10_7254898     AOna    A    C        0      0        2 
  10  chr10_7254898     ASom    A    C        0      0        2 
  10  chr10_7254898     HCab    A    C        0      0        2 
  10  chr10_7254898     HPrz    A    C        0      0        2 
  10  chr10_7254898     ZBoe    A    C        0      0        2 
  10  chr10_7254898     ZGre    A    C        0      0        2 
  10  chr10_7254898     ZHar    A    C      0.5      1        2 
  10  chr10_7254898   Sample    A    C        0      0        2 
  10  chr10_7254975     AAsi    A    T        0      0        2 
  10  chr10_7254975     AKia    A    T        0      0        2 
  10  chr10_7254975     AOna    A    T        0      0        2 
  10  chr10_7254975     ASom    A    T        0      0        2 
  10  chr10_7254975     HCab    A    T        0      0        2 
  10  chr10_7254975     HPrz    A    T        0      0        2 
  10  chr10_7254975     ZBoe    A    T        1      2        2 
  10  chr10_7254975     ZGre    A    T        0      0        2 
  10  chr10_7254975     ZHar    A    T        0      0        2 
  10  chr10_7254975   Sample    A    T        0      0        2 
  10  chr10_7256186     AAsi    G    A        0      0        2 
  10  chr10_7256186     AKia    G    A        0      0        2 
  10  chr10_7256186     AOna    G    A        0      0        2 
  10  chr10_7256186     ASom    G    A        0      0        2 
  10  chr10_7256186     HCab    G    A        1      2        2 
  10  chr10_7256186     HPrz    G    A        1      2        2 
  10  chr10_7256186     ZBoe    G    A        0      0        2 
  10  chr10_7256186     ZGre    G    A        0      0        2 
  10  chr10_7256186     ZHar    G    A        0      0        2 
  10  chr10_7256186   Sample    G    A        1      2        2 
  10  chr10_7259818     AAsi    T    C        0      0        2 
  10  chr10_7259818     AKia    T    C      0.5      1        2 
  10  chr10_7259818     AOna    T    C        0      0        2 
  10  chr10_7259818     ASom    T    C        0      0        2 
  10  chr10_7259818     HCab    T    C        0      0        2 
  10  chr10_7259818     HPrz    T    C        0      0        2 
  10  chr10_7259818     ZBoe    T    C        0      0        2 
  10  chr10_7259818     ZGre    T    C        0      0        2 
  10  chr10_7259818     ZHar    T    C        0      0        2 
  10  chr10_7259818   Sample    T    C        0      0        2 
  10  chr10_7272181     AAsi    T    C        0      0        2 
  10  chr10_7272181     AKia    T    C        0      0        2 
  10  chr10_7272181     AOna    T    C      0.5      1        2 
  10  chr10_7272181     ASom    T    C        1      2        2 
  10  chr10_7272181     HCab    T    C        0      0        2 
  10  chr10_7272181     HPrz    T    C        0      0        2 
  10  chr10_7272181     ZBoe    T    C        0      0        2 
  10  chr10_7272181     ZGre    T    C        0      0        2 
  10  chr10_7272181     ZHar    T    C        0      0        2 
  10  chr10_7272181   Sample    T    C        0      0        2 
  10  chr10_7276170     AAsi    A    G        0      0        2 
  10  chr10_7276170     AKia    A    G        0      0        2 
  10  chr10_7276170     AOna    A    G      0.5      1        2 
  10  chr10_7276170     ASom    A    G        0      0        2 
  10  chr10_7276170     HCab    A    G        0      0        2 
  10  chr10_7276170     HPrz    A    G        0      0        2 
  10  chr10_7276170     ZBoe    A    G        0      0        2 
  10  chr10_7276170     ZGre    A    G        0      0        2 
  10  chr10_7276170     ZHar    A    G        0      0        2 
  10  chr10_7276170   Sample    A    G        0      0        2 
  10  chr10_7280361     AAsi    G    C        0      0        2 
  10  chr10_7280361     AKia    G    C        0      0        2 
  10  chr10_7280361     AOna    G    C        0      0        2 
  10  chr10_7280361     ASom    G    C        0      0        2 
  10  chr10_7280361     HCab    G    C        1      2        2 
  10  chr10_7280361     HPrz    G    C        1      2        2 
  10  chr10_7280361     ZBoe    G    C        0      0        2 
  10  chr10_7280361     ZGre    G    C        0      0        2 
  10  chr10_7280361     ZHar    G    C        0      0        2 
  10  chr10_7280361   Sample    G    C        1      2        2 
  10  chr10_7280831     AAsi    A    C        0      0        2 
  10  chr10_7280831     AKia    A    C      0.5      1        2 
  10  chr10_7280831     AOna    A    C        0      0        2 
  10  chr10_7280831     ASom    A    C        0      0        2 
  10  chr10_7280831     HCab    A    C        0      0        2 
  10  chr10_7280831     HPrz    A    C        0      0        2 
  10  chr10_7280831     ZBoe    A    C        0      0        2 
  10  chr10_7280831     ZGre    A    C        0      0        2 
  10  chr10_7280831     ZHar    A    C        0      0        2 
  10  chr10_7280831   Sample    A    C        0      0        2 
  10  chr10_7282581     AAsi    C    G        0      0        2 
  10  chr10_7282581     AKia    C    G        0      0        2 
  10  chr10_7282581     AOna    C    G        0      0        2 
  10  chr10_7282581     ASom    C    G        0      0        2 
  10  chr10_7282581     HCab    C    G        1      2        2 
  10  chr10_7282581     HPrz    C    G        1      2        2 
  10  chr10_7282581     ZBoe    C    G        0      0        2 
  10  chr10_7282581     ZGre    C    G        0      0        2 
  10  chr10_7282581     ZHar    C    G        0      0        2 
  10  chr10_7282581   Sample    C    G        1      2        2 
  10  chr10_7288831     AAsi    C    A        0      0        2 
  10  chr10_7288831     AKia    C    A        0      0        2 
  10  chr10_7288831     AOna    C    A        0      0        2 
  10  chr10_7288831     ASom    C    A        0      0        2 
  10  chr10_7288831     HCab    C    A        0      0        2 
  10  chr10_7288831     HPrz    C    A        0      0        2 
  10  chr10_7288831     ZBoe    C    A      0.5      1        2 
  10  chr10_7288831     ZGre    C    A        0      0        2 
  10  chr10_7288831     ZHar    C    A        0      0        2 
  10  chr10_7288831   Sample    C    A        0      0        2 
  10  chr10_7290555     AAsi    C    T        0      0        2 
  10  chr10_7290555     AKia    C    T        0      0        2 
  10  chr10_7290555     AOna    C    T        0      0        2 
  10  chr10_7290555     ASom    C    T        0      0        2 
  10  chr10_7290555     HCab    C    T        0      0        2 
  10  chr10_7290555     HPrz    C    T        0      0        2 
  10  chr10_7290555     ZBoe    C    T      0.5      1        2 
  10  chr10_7290555     ZGre    C    T        0      0        2 
  10  chr10_7290555     ZHar    C    T        0      0        2 
  10  chr10_7290555   Sample    C    T        0      0        2 
  10  chr10_7292933     AAsi    C    T        0      0        2 
  10  chr10_7292933     AKia    C    T        0      0        2 
  10  chr10_7292933     AOna    C    T        0      0        2 
  10  chr10_7292933     ASom    C    T        0      0        2 
  10  chr10_7292933     HCab    C    T        1      2        2 
  10  chr10_7292933     HPrz    C    T        1      2        2 
  10  chr10_7292933     ZBoe    C    T        0      0        2 
  10  chr10_7292933     ZGre    C    T        0      0        2 
  10  chr10_7292933     ZHar    C    T        0      0        2 
  10  chr10_7292933   Sample    C    T        1      2        2 
  10  chr10_7304253     AAsi    C    G        0      0        2 
  10  chr10_7304253     AKia    C    G        0      0        2 
  10  chr10_7304253     AOna    C    G        0      0        2 
  10  chr10_7304253     ASom    C    G        0      0        2 
  10  chr10_7304253     HCab    C    G        0      0        2 
  10  chr10_7304253     HPrz    C    G        0      0        2 
  10  chr10_7304253     ZBoe    C    G      0.5      1        2 
  10  chr10_7304253     ZGre    C    G        0      0        2 
  10  chr10_7304253     ZHar    C    G        0      0        2 
  10  chr10_7304253   Sample    C    G        0      0        2 
  10  chr10_7305057     AAsi    C    T        0      0        2 
  10  chr10_7305057     AKia    C    T        0      0        2 
  10  chr10_7305057     AOna    C    T        0      0        2 
  10  chr10_7305057     ASom    C    T        0      0        2 
  10  chr10_7305057     HCab    C    T        0      0        2 
  10  chr10_7305057     HPrz    C    T        0      0        2 
  10  chr10_7305057     ZBoe    C    T        0      0        2 
  10  chr10_7305057     ZGre    C    T        0      0        2 
  10  chr10_7305057     ZHar    C    T        1      2        2 
  10  chr10_7305057   Sample    C    T        0      0        2 
  10  chr10_7314126     AAsi    A    G        0      0        2 
  10  chr10_7314126     AKia    A    G        0      0        2 
  10  chr10_7314126     AOna    A    G        0      0        2 
  10  chr10_7314126     ASom    A    G        0      0        2 
  10  chr10_7314126     HCab    A    G        0      0        2 
  10  chr10_7314126     HPrz    A    G        0      0        2 
  10  chr10_7314126     ZBoe    A    G      0.5      1        2 
  10  chr10_7314126     ZGre    A    G        0      0        2 
  10  chr10_7314126     ZHar    A    G        0      0        2 
  10  chr10_7314126   Sample    A    G        0      0        2 
  10  chr10_7319028     AAsi    A    G        0      0        2 
  10  chr10_7319028     AKia    A    G        0      0        2 
  10  chr10_7319028     AOna    A    G        0      0        2 
  10  chr10_7319028     ASom    A    G        0      0        2 
  10  chr10_7319028     HCab    A    G        0      0        2 
  10  chr10_7319028     HPrz    A    G        0      0        2 
  10  chr10_7319028     ZBoe    A    G        0      0        2 
  10  chr10_7319028     ZGre    A    G      0.5      1        2 
  10  chr10_7319028     ZHar    A    G        0      0        2 
  10  chr10_7319028   Sample    A    G        0      0        2 
  10  chr10_7336977     AAsi    C    G        0      0        2 
  10  chr10_7336977     AKia    C    G        0      0        2 
  10  chr10_7336977     AOna    C    G        0      0        2 
  10  chr10_7336977     ASom    C    G        0      0        2 
  10  chr10_7336977     HCab    C    G        0      0        2 
  10  chr10_7336977     HPrz    C    G        0      0        2 
  10  chr10_7336977     ZBoe    C    G        0      0        2 
  10  chr10_7336977     ZGre    C    G      0.5      1        2 
  10  chr10_7336977     ZHar    C    G        0      0        2 
  10  chr10_7336977   Sample    C    G        0      0        2 
  10  chr10_7343555     AAsi    C    T        0      0        2 
  10  chr10_7343555     AKia    C    T        0      0        2 
  10  chr10_7343555     AOna    C    T        0      0        2 
  10  chr10_7343555     ASom    C    T        0      0        2 
  10  chr10_7343555     HCab    C    T        1      2        2 
  10  chr10_7343555     HPrz    C    T        1      2        2 
  10  chr10_7343555     ZBoe    C    T        0      0        2 
  10  chr10_7343555     ZGre    C    T        0      0        2 
  10  chr10_7343555     ZHar    C    T        0      0        2 
  10  chr10_7343555   Sample    C    T        1      2        2 
  10  chr10_7344749     AAsi    T    C        0      0        2 
  10  chr10_7344749     AKia    T    C        0      0        2 
  10  chr10_7344749     AOna    T    C        0      0        2 
  10  chr10_7344749     ASom    T    C        0      0        2 
  10  chr10_7344749     HCab    T    C        0      0        2 
  10  chr10_7344749     HPrz    T    C        0      0        2 
  10  chr10_7344749     ZBoe    T    C        0      0        2 
  10  chr10_7344749     ZGre    T    C        1      2        2 
  10  chr10_7344749     ZHar    T    C        0      0        2 
  10  chr10_7344749   Sample    T    C        0      0        2 
  10  chr10_7345325     AAsi    G    T      0.5      1        2 
  10  chr10_7345325     AKia    G    T        0      0        2 
  10  chr10_7345325     AOna    G    T        0      0        2 
  10  chr10_7345325     ASom    G    T        0      0        2 
  10  chr10_7345325     HCab    G    T        0      0        2 
  10  chr10_7345325     HPrz    G    T        0      0        2 
  10  chr10_7345325     ZBoe    G    T        0      0        2 
  10  chr10_7345325     ZGre    G    T        0      0        2 
  10  chr10_7345325     ZHar    G    T        0      0        2 
  10  chr10_7345325   Sample    G    T        0      0        2 
  10  chr10_7362007     AAsi    T    C        0      0        2 
  10  chr10_7362007     AKia    T    C        0      0        2 
  10  chr10_7362007     AOna    T    C        0      0        2 
  10  chr10_7362007     ASom    T    C        0      0        2 
  10  chr10_7362007     HCab    T    C        0      0        2 
  10  chr10_7362007     HPrz    T    C        0      0        2 
  10  chr10_7362007     ZBoe    T    C        0      0        2 
  10  chr10_7362007     ZGre    T    C        0      0        2 
  10  chr10_7362007     ZHar    T    C        1      2        2 
  10  chr10_7362007   Sample    T    C        0      0        2 
  10  chr10_7364969     AAsi    A    G      0.5      1        2 
  10  chr10_7364969     AKia    A    G        0      0        2 
  10  chr10_7364969     AOna    A    G        0      0        2 
  10  chr10_7364969     ASom    A    G        0      0        2 
  10  chr10_7364969     HCab    A    G        0      0        2 
  10  chr10_7364969     HPrz    A    G        0      0        2 
  10  chr10_7364969     ZBoe    A    G        0      0        2 
  10  chr10_7364969     ZGre    A    G        0      0        2 
  10  chr10_7364969     ZHar    A    G        0      0        2 
  10  chr10_7364969   Sample    A    G        0      0        2 
  10  chr10_7365844     AAsi    T    C        0      0        2 
  10  chr10_7365844     AKia    T    C        0      0        2 
  10  chr10_7365844     AOna    T    C        0      0        2 
  10  chr10_7365844     ASom    T    C        0      0        2 
  10  chr10_7365844     HCab    T    C        0      0        2 
  10  chr10_7365844     HPrz    T    C      0.5      1        2 
  10  chr10_7365844     ZBoe    T    C        0      0        2 
  10  chr10_7365844     ZGre    T    C        0      0        2 
  10  chr10_7365844     ZHar    T    C        0      0        2 
  10  chr10_7365844   Sample    T    C        0      0        2 
  10  chr10_7370916     AAsi    C    G        0      0        2 
  10  chr10_7370916     AKia    C    G        0      0        2 
  10  chr10_7370916     AOna    C    G        0      0        2 
  10  chr10_7370916     ASom    C    G        0      0        2 
  10  chr10_7370916     HCab    C    G        0      0        2 
  10  chr10_7370916     HPrz    C    G      0.5      1        2 
  10  chr10_7370916     ZBoe    C    G        0      0        2 
  10  chr10_7370916     ZGre    C    G        0      0        2 
  10  chr10_7370916     ZHar    C    G        0      0        2 
  10  chr10_7370916   Sample    C    G        0      0        2 
  10  chr10_7371853     AAsi    T    C        0      0        2 
  10  chr10_7371853     AKia    T    C        0      0        2 
  10  chr10_7371853     AOna    T    C        0      0        2 
  10  chr10_7371853     ASom    T    C        0      0        2 
  10  chr10_7371853     HCab    T    C        0      0        2 
  10  chr10_7371853     HPrz    T    C        0      0        2 
  10  chr10_7371853     ZBoe    T    C      0.5      1        2 
  10  chr10_7371853     ZGre    T    C        0      0        2 
  10  chr10_7371853     ZHar    T    C        0      0        2 
  10  chr10_7371853   Sample    T    C        0      0        2 
  10  chr10_7374049     AAsi    A    G        0      0        2 
  10  chr10_7374049     AKia    A    G        0      0        2 
  10  chr10_7374049     AOna    A    G        0      0        2 
  10  chr10_7374049     ASom    A    G        0      0        2 
  10  chr10_7374049     HCab    A    G        0      0        2 
  10  chr10_7374049     HPrz    A    G        0      0        2 
  10  chr10_7374049     ZBoe    A    G      0.5      1        2 
  10  chr10_7374049     ZGre    A    G        0      0        2 
  10  chr10_7374049     ZHar    A    G        0      0        2 
  10  chr10_7374049   Sample    A    G        0      0        2 
  10  chr10_7374355     AAsi    C    T        0      0        2 
  10  chr10_7374355     AKia    C    T        0      0        2 
  10  chr10_7374355     AOna    C    T        1      2        2 
  10  chr10_7374355     ASom    C    T        0      0        2 
  10  chr10_7374355     HCab    C    T        0      0        2 
  10  chr10_7374355     HPrz    C    T        0      0        2 
  10  chr10_7374355     ZBoe    C    T        0      0        2 
  10  chr10_7374355     ZGre    C    T        0      0        2 
  10  chr10_7374355     ZHar    C    T        0      0        2 
  10  chr10_7374355   Sample    C    T        0      0        2 
  10  chr10_7376677     AAsi    A    T        1      2        2 
  10  chr10_7376677     AKia    A    T        0      0        2 
  10  chr10_7376677     AOna    A    T        0      0        2 
  10  chr10_7376677     ASom    A    T        1      2        2 
  10  chr10_7376677     HCab    A    T        0      0        2 
  10  chr10_7376677     HPrz    A    T        0      0        2 
  10  chr10_7376677     ZBoe    A    T        0      0        2 
  10  chr10_7376677     ZGre    A    T        0      0        2 
  10  chr10_7376677     ZHar    A    T        0      0        2 
  10  chr10_7376677   Sample    A    T        0      0        2 
  10  chr10_7396976     AAsi    G    T        0      0        2 
  10  chr10_7396976     AKia    G    T        0      0        2 
  10  chr10_7396976     AOna    G    T        0      0        2 
  10  chr10_7396976     ASom    G    T        0      0        2 
  10  chr10_7396976     HCab    G    T        1      2        2 
  10  chr10_7396976     HPrz    G    T        1      2        2 
  10  chr10_7396976     ZBoe    G    T        0      0        2 
  10  chr10_7396976     ZGre    G    T        0      0        2 
  10  chr10_7396976     ZHar    G    T        0      0        2 
  10  chr10_7396976   Sample    G    T        1      2        2 
  10  chr10_7407614     AAsi    A    G        0      0        2 
  10  chr10_7407614     AKia    A    G        0      0        2 
  10  chr10_7407614     AOna    A    G      0.5      1        2 
  10  chr10_7407614     ASom    A    G        1      2        2 
  10  chr10_7407614     HCab    A    G        0      0        2 
  10  chr10_7407614     HPrz    A    G        0      0        2 
  10  chr10_7407614     ZBoe    A    G        1      2        2 
  10  chr10_7407614     ZGre    A    G        1      2        2 
  10  chr10_7407614     ZHar    A    G        1      2        2 
  10  chr10_7407614   Sample    A    G        0      0        2 
  10  chr10_7423222     AAsi    C    G        0      0        2 
  10  chr10_7423222     AKia    C    G        0      0        2 
  10  chr10_7423222     AOna    C    G        0      0        2 
  10  chr10_7423222     ASom    C    G        0      0        2 
  10  chr10_7423222     HCab    C    G        1      2        2 
  10  chr10_7423222     HPrz    C    G        1      2        2 
  10  chr10_7423222     ZBoe    C    G        0      0        2 
  10  chr10_7423222     ZGre    C    G        0      0        2 
  10  chr10_7423222     ZHar    C    G        0      0        2 
  10  chr10_7423222   Sample    C    G        1      2        2 
  10  chr10_7431729     AAsi    T    C        0      0        2 
  10  chr10_7431729     AKia    T    C        0      0        2 
  10  chr10_7431729     AOna    T    C        0      0        2 
  10  chr10_7431729     ASom    T    C        0      0        2 
  10  chr10_7431729     HCab    T    C        0      0        2 
  10  chr10_7431729     HPrz    T    C      0.5      1        2 
  10  chr10_7431729     ZBoe    T    C        0      0        2 
  10  chr10_7431729     ZGre    T    C        0      0        2 
  10  chr10_7431729     ZHar    T    C        0      0        2 
  10  chr10_7431729   Sample    T    C        0      0        2 
  10  chr10_7432141     AAsi    T    C        0      0        2 
  10  chr10_7432141     AKia    T    C        0      0        2 
  10  chr10_7432141     AOna    T    C        0      0        2 
  10  chr10_7432141     ASom    T    C        0      0        2 
  10  chr10_7432141     HCab    T    C        1      2        2 
  10  chr10_7432141     HPrz    T    C        1      2        2 
  10  chr10_7432141     ZBoe    T    C        0      0        2 
  10  chr10_7432141     ZGre    T    C        0      0        2 
  10  chr10_7432141     ZHar    T    C        0      0        2 
  10  chr10_7432141   Sample    T    C        1      2        2 
  10  chr10_7470883     AAsi    C    A        0      0        2 
  10  chr10_7470883     AKia    C    A        0      0        2 
  10  chr10_7470883     AOna    C    A        0      0        2 
  10  chr10_7470883     ASom    C    A        0      0        2 
  10  chr10_7470883     HCab    C    A        0      0        2 
  10  chr10_7470883     HPrz    C    A        0      0        2 
  10  chr10_7470883     ZBoe    C    A        0      0        2 
  10  chr10_7470883     ZGre    C    A        0      0        2 
  10  chr10_7470883     ZHar    C    A        1      2        2 
  10  chr10_7470883   Sample    C    A        0      0        2 
  10  chr10_7474107     AAsi    T    C        0      0        2 
  10  chr10_7474107     AKia    T    C        0      0        2 
  10  chr10_7474107     AOna    T    C        0      0        2 
  10  chr10_7474107     ASom    T    C        0      0        2 
  10  chr10_7474107     HCab    T    C        0      0        2 
  10  chr10_7474107     HPrz    T    C        0      0        2 
  10  chr10_7474107     ZBoe    T    C      0.5      1        2 
  10  chr10_7474107     ZGre    T    C        0      0        2 
  10  chr10_7474107     ZHar    T    C        0      0        2 
  10  chr10_7474107   Sample    T    C        0      0        2 
  10  chr10_7478878     AAsi    G    T        1      2        2 
  10  chr10_7478878     AKia    G    T        0      0        2 
  10  chr10_7478878     AOna    G    T        0      0        2 
  10  chr10_7478878     ASom    G    T        1      2        2 
  10  chr10_7478878     HCab    G    T        0      0        2 
  10  chr10_7478878     HPrz    G    T        0      0        2 
  10  chr10_7478878     ZBoe    G    T        0      0        2 
  10  chr10_7478878     ZGre    G    T        0      0        2 
  10  chr10_7478878     ZHar    G    T        0      0        2 
  10  chr10_7478878   Sample    G    T        0      0        2 
  10  chr10_7489026     AAsi    A    G        0      0        2 
  10  chr10_7489026     AKia    A    G        0      0        2 
  10  chr10_7489026     AOna    A    G        0      0        2 
  10  chr10_7489026     ASom    A    G        0      0        2 
  10  chr10_7489026     HCab    A    G        0      0        2 
  10  chr10_7489026     HPrz    A    G        0      0        2 
  10  chr10_7489026     ZBoe    A    G        0      0        2 
  10  chr10_7489026     ZGre    A    G        0      0        2 
  10  chr10_7489026     ZHar    A    G      0.5      1        2 
  10  chr10_7489026   Sample    A    G        0      0        2 
  10  chr10_7496548     AAsi    T    A        0      0        2 
  10  chr10_7496548     AKia    T    A      0.5      1        2 
  10  chr10_7496548     AOna    T    A        0      0        2 
  10  chr10_7496548     ASom    T    A        0      0        2 
  10  chr10_7496548     HCab    T    A        0      0        2 
  10  chr10_7496548     HPrz    T    A        0      0        2 
  10  chr10_7496548     ZBoe    T    A        0      0        2 
  10  chr10_7496548     ZGre    T    A        0      0        2 
  10  chr10_7496548     ZHar    T    A        0      0        2 
  10  chr10_7496548   Sample    T    A        0      0        2 
  10  chr10_7505123     AAsi    A    C        0      0        2 
  10  chr10_7505123     AKia    A    C        0      0        2 
  10  chr10_7505123     AOna    A    C        0      0        2 
  10  chr10_7505123     ASom    A    C        0      0        2 
  10  chr10_7505123     HCab    A    C        0      0        2 
  10  chr10_7505123     HPrz    A    C        0      0        2 
  10  chr10_7505123     ZBoe    A    C        0      0        2 
  10  chr10_7505123     ZGre    A    C      0.5      1        2 
  10  chr10_7505123     ZHar    A    C        0      0        2 
  10  chr10_7505123   Sample    A    C        0      0        2 
  10  chr10_7524073     AAsi    C    A        0      0        2 
  10  chr10_7524073     AKia    C    A        0      0        2 
  10  chr10_7524073     AOna    C    A        0      0        2 
  10  chr10_7524073     ASom    C    A        0      0        2 
  10  chr10_7524073     HCab    C    A        0      0        2 
  10  chr10_7524073     HPrz    C    A        0      0        2 
  10  chr10_7524073     ZBoe    C    A      0.5      1        2 
  10  chr10_7524073     ZGre    C    A        1      2        2 
  10  chr10_7524073     ZHar    C    A        0      0        2 
  10  chr10_7524073   Sample    C    A        0      0        2 
  10  chr10_7531987     AAsi    T    C      0.5      1        2 
  10  chr10_7531987     AKia    T    C        0      0        2 
  10  chr10_7531987     AOna    T    C        0      0        2 
  10  chr10_7531987     ASom    T    C        1      2        2 
  10  chr10_7531987     HCab    T    C        0      0        2 
  10  chr10_7531987     HPrz    T    C        0      0        2 
  10  chr10_7531987     ZBoe    T    C        0      0        2 
  10  chr10_7531987     ZGre    T    C        0      0        2 
  10  chr10_7531987     ZHar    T    C        0      0        2 
  10  chr10_7531987   Sample    T    C        0      0        2 
  10  chr10_7542084     AAsi    A    G      0.5      1        2 
  10  chr10_7542084     AKia    A    G        0      0        2 
  10  chr10_7542084     AOna    A    G        0      0        2 
  10  chr10_7542084     ASom    A    G        1      2        2 
  10  chr10_7542084     HCab    A    G        0      0        2 
  10  chr10_7542084     HPrz    A    G        0      0        2 
  10  chr10_7542084     ZBoe    A    G        0      0        2 
  10  chr10_7542084     ZGre    A    G        0      0        2 
  10  chr10_7542084     ZHar    A    G        0      0        2 
  10  chr10_7542084   Sample    A    G        0      0        2 
  10  chr10_7549669     AAsi    G    A        1      2        2 
  10  chr10_7549669     AKia    G    A        0      0        2 
  10  chr10_7549669     AOna    G    A        0      0        2 
  10  chr10_7549669     ASom    G    A        1      2        2 
  10  chr10_7549669     HCab    G    A        0      0        2 
  10  chr10_7549669     HPrz    G    A        0      0        2 
  10  chr10_7549669     ZBoe    G    A        0      0        2 
  10  chr10_7549669     ZGre    G    A        0      0        2 
  10  chr10_7549669     ZHar    G    A        0      0        2 
  10  chr10_7549669   Sample    G    A        0      0        2 
  10  chr10_7550521     AAsi    C    G        0      0        2 
  10  chr10_7550521     AKia    C    G        0      0        2 
  10  chr10_7550521     AOna    C    G        0      0        2 
  10  chr10_7550521     ASom    C    G        0      0        2 
  10  chr10_7550521     HCab    C    G        1      2        2 
  10  chr10_7550521     HPrz    C    G        1      2        2 
  10  chr10_7550521     ZBoe    C    G        0      0        2 
  10  chr10_7550521     ZGre    C    G        0      0        2 
  10  chr10_7550521     ZHar    C    G        0      0        2 
  10  chr10_7550521   Sample    C    G        1      2        2 
  10  chr10_7565560     AAsi    C    G      0.5      1        2 
  10  chr10_7565560     AKia    C    G        0      0        2 
  10  chr10_7565560     AOna    C    G        0      0        2 
  10  chr10_7565560     ASom    C    G        0      0        2 
  10  chr10_7565560     HCab    C    G        0      0        2 
  10  chr10_7565560     HPrz    C    G        0      0        2 
  10  chr10_7565560     ZBoe    C    G        0      0        2 
  10  chr10_7565560     ZGre    C    G        0      0        2 
  10  chr10_7565560     ZHar    C    G        0      0        2 
  10  chr10_7565560   Sample    C    G        0      0        2 
  10  chr10_7566596     AAsi    C    T        0      0        2 
  10  chr10_7566596     AKia    C    T        0      0        2 
  10  chr10_7566596     AOna    C    T        0      0        2 
  10  chr10_7566596     ASom    C    T        0      0        2 
  10  chr10_7566596     HCab    C    T        0      0        2 
  10  chr10_7566596     HPrz    C    T        1      2        2 
  10  chr10_7566596     ZBoe    C    T        0      0        2 
  10  chr10_7566596     ZGre    C    T        0      0        2 
  10  chr10_7566596     ZHar    C    T        0      0        2 
  10  chr10_7566596   Sample    C    T        0      0        2 
  10  chr10_7569169     AAsi    G    T        0      0        2 
  10  chr10_7569169     AKia    G    T        0      0        2 
  10  chr10_7569169     AOna    G    T      0.5      1        2 
  10  chr10_7569169     ASom    G    T        0      0        2 
  10  chr10_7569169     HCab    G    T        0      0        2 
  10  chr10_7569169     HPrz    G    T        0      0        2 
  10  chr10_7569169     ZBoe    G    T        0      0        2 
  10  chr10_7569169     ZGre    G    T        0      0        2 
  10  chr10_7569169     ZHar    G    T        0      0        2 
  10  chr10_7569169   Sample    G    T        0      0        2 
  10  chr10_7575121     AAsi    T    A        0      0        2 
  10  chr10_7575121     AKia    T    A        0      0        2 
  10  chr10_7575121     AOna    T    A        0      0        2 
  10  chr10_7575121     ASom    T    A        0      0        2 
  10  chr10_7575121     HCab    T    A        0      0        2 
  10  chr10_7575121     HPrz    T    A        0      0        2 
  10  chr10_7575121     ZBoe    T    A        0      0        2 
  10  chr10_7575121     ZGre    T    A        0      0        2 
  10  chr10_7575121     ZHar    T    A      0.5      1        2 
  10  chr10_7575121   Sample    T    A        0      0        2 
  10  chr10_7582602     AAsi    G    T        0      0        2 
  10  chr10_7582602     AKia    G    T        0      0        2 
  10  chr10_7582602     AOna    G    T        1      2        2 
  10  chr10_7582602     ASom    G    T        0      0        2 
  10  chr10_7582602     HCab    G    T        0      0        2 
  10  chr10_7582602     HPrz    G    T        0      0        2 
  10  chr10_7582602     ZBoe    G    T        0      0        2 
  10  chr10_7582602     ZGre    G    T        0      0        2 
  10  chr10_7582602     ZHar    G    T        0      0        2 
  10  chr10_7582602   Sample    G    T        0      0        2 
  10  chr10_7585218     AAsi    C    T        0      0        2 
  10  chr10_7585218     AKia    C    T        0      0        2 
  10  chr10_7585218     AOna    C    T      0.5      1        2 
  10  chr10_7585218     ASom    C    T        0      0        2 
  10  chr10_7585218     HCab    C    T        0      0        2 
  10  chr10_7585218     HPrz    C    T        0      0        2 
  10  chr10_7585218     ZBoe    C    T        0      0        2 
  10  chr10_7585218     ZGre    C    T        0      0        2 
  10  chr10_7585218     ZHar    C    T        0      0        2 
  10  chr10_7585218   Sample    C    T        0      0        2 
  10  chr10_7599623     AAsi    T    C        0      0        2 
  10  chr10_7599623     AKia    T    C        0      0        2 
  10  chr10_7599623     AOna    T    C        0      0        2 
  10  chr10_7599623     ASom    T    C        1      2        2 
  10  chr10_7599623     HCab    T    C        0      0        2 
  10  chr10_7599623     HPrz    T    C        0      0        2 
  10  chr10_7599623     ZBoe    T    C        0      0        2 
  10  chr10_7599623     ZGre    T    C        0      0        2 
  10  chr10_7599623     ZHar    T    C        0      0        2 
  10  chr10_7599623   Sample    T    C        0      0        2 
  10  chr10_7600213     AAsi    A    C        0      0        2 
  10  chr10_7600213     AKia    A    C        0      0        2 
  10  chr10_7600213     AOna    A    C        0      0        2 
  10  chr10_7600213     ASom    A    C        0      0        2 
  10  chr10_7600213     HCab    A    C        1      2        2 
  10  chr10_7600213     HPrz    A    C        1      2        2 
  10  chr10_7600213     ZBoe    A    C        0      0        2 
  10  chr10_7600213     ZGre    A    C        0      0        2 
  10  chr10_7600213     ZHar    A    C        0      0        2 
  10  chr10_7600213   Sample    A    C        1      2        2 
  10  chr10_7608364     AAsi    G    A        0      0        2 
  10  chr10_7608364     AKia    G    A        0      0        2 
  10  chr10_7608364     AOna    G    A        0      0        2 
  10  chr10_7608364     ASom    G    A        0      0        2 
  10  chr10_7608364     HCab    G    A        0      0        2 
  10  chr10_7608364     HPrz    G    A        0      0        2 
  10  chr10_7608364     ZBoe    G    A        0      0        2 
  10  chr10_7608364     ZGre    G    A        0      0        2 
  10  chr10_7608364     ZHar    G    A      0.5      1        2 
  10  chr10_7608364   Sample    G    A        0      0        2 
  10  chr10_7609062     AAsi    G    C        0      0        2 
  10  chr10_7609062     AKia    G    C        0      0        2 
  10  chr10_7609062     AOna    G    C      0.5      1        2 
  10  chr10_7609062     ASom    G    C        0      0        2 
  10  chr10_7609062     HCab    G    C        0      0        2 
  10  chr10_7609062     HPrz    G    C        0      0        2 
  10  chr10_7609062     ZBoe    G    C        0      0        2 
  10  chr10_7609062     ZGre    G    C        0      0        2 
  10  chr10_7609062     ZHar    G    C        0      0        2 
  10  chr10_7609062   Sample    G    C        0      0        2 
  10  chr10_7626022     AAsi    G    A        0      0        2 
  10  chr10_7626022     AKia    G    A        0      0        2 
  10  chr10_7626022     AOna    G    A        0      0        2 
  10  chr10_7626022     ASom    G    A        0      0        2 
  10  chr10_7626022     HCab    G    A        0      0        2 
  10  chr10_7626022     HPrz    G    A        0      0        2 
  10  chr10_7626022     ZBoe    G    A        0      0        2 
  10  chr10_7626022     ZGre    G    A        1      2        2 
  10  chr10_7626022     ZHar    G    A        0      0        2 
  10  chr10_7626022   Sample    G    A        0      0        2 
  10  chr10_7626267     AAsi    T    G        0      0        2 
  10  chr10_7626267     AKia    T    G        0      0        2 
  10  chr10_7626267     AOna    T    G        0      0        2 
  10  chr10_7626267     ASom    T    G        0      0        2 
  10  chr10_7626267     HCab    T    G        0      0        2 
  10  chr10_7626267     HPrz    T    G        0      0        2 
  10  chr10_7626267     ZBoe    T    G      0.5      1        2 
  10  chr10_7626267     ZGre    T    G        0      0        2 
  10  chr10_7626267     ZHar    T    G        0      0        2 
  10  chr10_7626267   Sample    T    G        0      0        2 
  10  chr10_7631717     AAsi    C    T        0      0        2 
  10  chr10_7631717     AKia    C    T        0      0        2 
  10  chr10_7631717     AOna    C    T        0      0        2 
  10  chr10_7631717     ASom    C    T        0      0        2 
  10  chr10_7631717     HCab    C    T        0      0        2 
  10  chr10_7631717     HPrz    C    T        0      0        2 
  10  chr10_7631717     ZBoe    C    T        0      0        2 
  10  chr10_7631717     ZGre    C    T        1      2        2 
  10  chr10_7631717     ZHar    C    T        0      0        2 
  10  chr10_7631717   Sample    C    T        0      0        2 
  10  chr10_7644103     AAsi    C    T        0      0        2 
  10  chr10_7644103     AKia    C    T        0      0        2 
  10  chr10_7644103     AOna    C    T        0      0        2 
  10  chr10_7644103     ASom    C    T        0      0        2 
  10  chr10_7644103     HCab    C    T      0.5      1        2 
  10  chr10_7644103     HPrz    C    T        1      2        2 
  10  chr10_7644103     ZBoe    C    T        0      0        2 
  10  chr10_7644103     ZGre    C    T        0      0        2 
  10  chr10_7644103     ZHar    C    T        0      0        2 
  10  chr10_7644103   Sample    C    T        1      2        2 
  10  chr10_7670797     AAsi    C    T        0      0        2 
  10  chr10_7670797     AKia    C    T        0      0        2 
  10  chr10_7670797     AOna    C    T        0      0        2 
  10  chr10_7670797     ASom    C    T        0      0        2 
  10  chr10_7670797     HCab    C    T        0      0        2 
  10  chr10_7670797     HPrz    C    T        0      0        2 
  10  chr10_7670797     ZBoe    C    T        0      0        2 
  10  chr10_7670797     ZGre    C    T        0      0        2 
  10  chr10_7670797     ZHar    C    T      0.5      1        2 
  10  chr10_7670797   Sample    C    T        0      0        2 
  10  chr10_7678352     AAsi    C    T        0      0        2 
  10  chr10_7678352     AKia    C    T        0      0        2 
  10  chr10_7678352     AOna    C    T        0      0        2 
  10  chr10_7678352     ASom    C    T        0      0        2 
  10  chr10_7678352     HCab    C    T        1      2        2 
  10  chr10_7678352     HPrz    C    T        1      2        2 
  10  chr10_7678352     ZBoe    C    T        0      0        2 
  10  chr10_7678352     ZGre    C    T        0      0        2 
  10  chr10_7678352     ZHar    C    T        0      0        2 
  10  chr10_7678352   Sample    C    T        1      2        2 
  10  chr10_7688917     AAsi    T    G        0      0        2 
  10  chr10_7688917     AKia    T    G        0      0        2 
  10  chr10_7688917     AOna    T    G        0      0        2 
  10  chr10_7688917     ASom    T    G        0      0        2 
  10  chr10_7688917     HCab    T    G        1      2        2 
  10  chr10_7688917     HPrz    T    G        1      2        2 
  10  chr10_7688917     ZBoe    T    G        0      0        2 
  10  chr10_7688917     ZGre    T    G        0      0        2 
  10  chr10_7688917     ZHar    T    G        0      0        2 
  10  chr10_7688917   Sample    T    G        1      2        2 
  10  chr10_7701575     AAsi    T    A        0      0        2 
  10  chr10_7701575     AKia    T    A        0      0        2 
  10  chr10_7701575     AOna    T    A        0      0        2 
  10  chr10_7701575     ASom    T    A        0      0        2 
  10  chr10_7701575     HCab    T    A        1      2        2 
  10  chr10_7701575     HPrz    T    A        1      2        2 
  10  chr10_7701575     ZBoe    T    A        0      0        2 
  10  chr10_7701575     ZGre    T    A        0      0        2 
  10  chr10_7701575     ZHar    T    A        0      0        2 
  10  chr10_7701575   Sample    T    A        1      2        2 
  10  chr10_7701870     AAsi    A    G        1      2        2 
  10  chr10_7701870     AKia    A    G        0      0        2 
  10  chr10_7701870     AOna    A    G        0      0        2 
  10  chr10_7701870     ASom    A    G        1      2        2 
  10  chr10_7701870     HCab    A    G        0      0        2 
  10  chr10_7701870     HPrz    A    G        0      0        2 
  10  chr10_7701870     ZBoe    A    G        0      0        2 
  10  chr10_7701870     ZGre    A    G        0      0        2 
  10  chr10_7701870     ZHar    A    G        0      0        2 
  10  chr10_7701870   Sample    A    G        0      0        2 
  10  chr10_7705457     AAsi    T    C        0      0        2 
  10  chr10_7705457     AKia    T    C        0      0        2 
  10  chr10_7705457     AOna    T    C        0      0        2 
  10  chr10_7705457     ASom    T    C        0      0        2 
  10  chr10_7705457     HCab    T    C        1      2        2 
  10  chr10_7705457     HPrz    T    C        1      2        2 
  10  chr10_7705457     ZBoe    T    C        0      0        2 
  10  chr10_7705457     ZGre    T    C        0      0        2 
  10  chr10_7705457     ZHar    T    C        0      0        2 
  10  chr10_7705457   Sample    T    C        1      2        2 
  10  chr10_7707914     AAsi    C    A        0      0        2 
  10  chr10_7707914     AKia    C    A        0      0        2 
  10  chr10_7707914     AOna    C    A        0      0        2 
  10  chr10_7707914     ASom    C    A        0      0        2 
  10  chr10_7707914     HCab    C    A        0      0        2 
  10  chr10_7707914     HPrz    C    A        0      0        2 
  10  chr10_7707914     ZBoe    C    A      0.5      1        2 
  10  chr10_7707914     ZGre    C    A        0      0        2 
  10  chr10_7707914     ZHar    C    A        0      0        2 
  10  chr10_7707914   Sample    C    A        0      0        2 
  10  chr10_7715541     AAsi    A    G        0      0        2 
  10  chr10_7715541     AKia    A    G      0.5      1        2 
  10  chr10_7715541     AOna    A    G      0.5      1        2 
  10  chr10_7715541     ASom    A    G        0      0        2 
  10  chr10_7715541     HCab    A    G        0      0        2 
  10  chr10_7715541     HPrz    A    G        0      0        2 
  10  chr10_7715541     ZBoe    A    G      0.5      1        2 
  10  chr10_7715541     ZGre    A    G        0      0        2 
  10  chr10_7715541     ZHar    A    G        0      0        2 
  10  chr10_7715541   Sample    A    G        0      0        2 
  10  chr10_7732302     AAsi    G    A        0      0        2 
  10  chr10_7732302     AKia    G    A        0      0        2 
  10  chr10_7732302     AOna    G    A        0      0        2 
  10  chr10_7732302     ASom    G    A        0      0        2 
  10  chr10_7732302     HCab    G    A        0      0        2 
  10  chr10_7732302     HPrz    G    A        0      0        2 
  10  chr10_7732302     ZBoe    G    A        1      2        2 
  10  chr10_7732302     ZGre    G    A        1      2        2 
  10  chr10_7732302     ZHar    G    A        1      2        2 
  10  chr10_7732302   Sample    G    A        0      0        2 
  10  chr10_7744599     AAsi    G    A        0      0        2 
  10  chr10_7744599     AKia    G    A        0      0        2 
  10  chr10_7744599     AOna    G    A        0      0        2 
  10  chr10_7744599     ASom    G    A        0      0        2 
  10  chr10_7744599     HCab    G    A        0      0        2 
  10  chr10_7744599     HPrz    G    A        0      0        2 
  10  chr10_7744599     ZBoe    G    A        0      0        2 
  10  chr10_7744599     ZGre    G    A        1      2        2 
  10  chr10_7744599     ZHar    G    A        0      0        2 
  10  chr10_7744599   Sample    G    A        0      0        2 
  10  chr10_7764184     AAsi    G    T        0      0        2 
  10  chr10_7764184     AKia    G    T        0      0        2 
  10  chr10_7764184     AOna    G    T      0.5      1        2 
  10  chr10_7764184     ASom    G    T        0      0        2 
  10  chr10_7764184     HCab    G    T        0      0        2 
  10  chr10_7764184     HPrz    G    T        0      0        2 
  10  chr10_7764184     ZBoe    G    T        0      0        2 
  10  chr10_7764184     ZGre    G    T        0      0        2 
  10  chr10_7764184     ZHar    G    T        0      0        2 
  10  chr10_7764184   Sample    G    T        0      0        2 
  10  chr10_7769579     AAsi    G    T        0      0        2 
  10  chr10_7769579     AKia    G    T        0      0        2 
  10  chr10_7769579     AOna    G    T        0      0        2 
  10  chr10_7769579     ASom    G    T        0      0        2 
  10  chr10_7769579     HCab    G    T        1      2        2 
  10  chr10_7769579     HPrz    G    T        1      2        2 
  10  chr10_7769579     ZBoe    G    T        0      0        2 
  10  chr10_7769579     ZGre    G    T        0      0        2 
  10  chr10_7769579     ZHar    G    T        0      0        2 
  10  chr10_7769579   Sample    G    T        1      2        2 
  10  chr10_7781430     AAsi    T    C        0      0        2 
  10  chr10_7781430     AKia    T    C        0      0        2 
  10  chr10_7781430     AOna    T    C        0      0        2 
  10  chr10_7781430     ASom    T    C        0      0        2 
  10  chr10_7781430     HCab    T    C      0.5      1        2 
  10  chr10_7781430     HPrz    T    C        0      0        2 
  10  chr10_7781430     ZBoe    T    C        0      0        2 
  10  chr10_7781430     ZGre    T    C        0      0        2 
  10  chr10_7781430     ZHar    T    C        0      0        2 
  10  chr10_7781430   Sample    T    C        0      0        2 
  10  chr10_7789193     AAsi    T    A        1      2        2 
  10  chr10_7789193     AKia    T    A        1      2        2 
  10  chr10_7789193     AOna    T    A        1      2        2 
  10  chr10_7789193     ASom    T    A        1      2        2 
  10  chr10_7789193     HCab    T    A        0      0        2 
  10  chr10_7789193     HPrz    T    A        0      0        2 
  10  chr10_7789193     ZBoe    T    A        0      0        2 
  10  chr10_7789193     ZGre    T    A        0      0        2 
  10  chr10_7789193     ZHar    T    A        0      0        2 
  10  chr10_7789193   Sample    T    A        0      0        2 
  10  chr10_7806144     AAsi    A    G        1      2        2 
  10  chr10_7806144     AKia    A    G        0      0        2 
  10  chr10_7806144     AOna    A    G        0      0        2 
  10  chr10_7806144     ASom    A    G        1      2        2 
  10  chr10_7806144     HCab    A    G        0      0        2 
  10  chr10_7806144     HPrz    A    G        0      0        2 
  10  chr10_7806144     ZBoe    A    G        0      0        2 
  10  chr10_7806144     ZGre    A    G        0      0        2 
  10  chr10_7806144     ZHar    A    G        0      0        2 
  10  chr10_7806144   Sample    A    G        0      0        2 
  10  chr10_7806616     AAsi    A    G        0      0        2 
  10  chr10_7806616     AKia    A    G      0.5      1        2 
  10  chr10_7806616     AOna    A    G        0      0        2 
  10  chr10_7806616     ASom    A    G        0      0        2 
  10  chr10_7806616     HCab    A    G        0      0        2 
  10  chr10_7806616     HPrz    A    G        0      0        2 
  10  chr10_7806616     ZBoe    A    G        0      0        2 
  10  chr10_7806616     ZGre    A    G        0      0        2 
  10  chr10_7806616     ZHar    A    G        0      0        2 
  10  chr10_7806616   Sample    A    G        0      0        2 
  10  chr10_7816673     AAsi    T    G        0      0        2 
  10  chr10_7816673     AKia    T    G        0      0        2 
  10  chr10_7816673     AOna    T    G        0      0        2 
  10  chr10_7816673     ASom    T    G        0      0        2 
  10  chr10_7816673     HCab    T    G        1      2        2 
  10  chr10_7816673     HPrz    T    G        1      2        2 
  10  chr10_7816673     ZBoe    T    G        0      0        2 
  10  chr10_7816673     ZGre    T    G        0      0        2 
  10  chr10_7816673     ZHar    T    G        0      0        2 
  10  chr10_7816673   Sample    T    G        1      2        2 
  10  chr10_7821194     AAsi    G    A        0      0        2 
  10  chr10_7821194     AKia    G    A        0      0        2 
  10  chr10_7821194     AOna    G    A        0      0        2 
  10  chr10_7821194     ASom    G    A        0      0        2 
  10  chr10_7821194     HCab    G    A        0      0        2 
  10  chr10_7821194     HPrz    G    A        0      0        2 
  10  chr10_7821194     ZBoe    G    A        0      0        2 
  10  chr10_7821194     ZGre    G    A        1      2        2 
  10  chr10_7821194     ZHar    G    A        0      0        2 
  10  chr10_7821194   Sample    G    A        0      0        2 
  10  chr10_7825879     AAsi    A    G        0      0        2 
  10  chr10_7825879     AKia    A    G        0      0        2 
  10  chr10_7825879     AOna    A    G        0      0        2 
  10  chr10_7825879     ASom    A    G        0      0        2 
  10  chr10_7825879     HCab    A    G        1      2        2 
  10  chr10_7825879     HPrz    A    G        1      2        2 
  10  chr10_7825879     ZBoe    A    G        0      0        2 
  10  chr10_7825879     ZGre    A    G        0      0        2 
  10  chr10_7825879     ZHar    A    G        0      0        2 
  10  chr10_7825879   Sample    A    G        1      2        2 
  10  chr10_7832526     AAsi    C    T        0      0        2 
  10  chr10_7832526     AKia    C    T        0      0        2 
  10  chr10_7832526     AOna    C    T        0      0        2 
  10  chr10_7832526     ASom    C    T        0      0        2 
  10  chr10_7832526     HCab    C    T        1      2        2 
  10  chr10_7832526     HPrz    C    T        1      2        2 
  10  chr10_7832526     ZBoe    C    T        0      0        2 
  10  chr10_7832526     ZGre    C    T        0      0        2 
  10  chr10_7832526     ZHar    C    T        0      0        2 
  10  chr10_7832526   Sample    C    T        1      2        2 
  10  chr10_7837551     AAsi    C    T        0      0        2 
  10  chr10_7837551     AKia    C    T        0      0        2 
  10  chr10_7837551     AOna    C    T        0      0        2 
  10  chr10_7837551     ASom    C    T        0      0        2 
  10  chr10_7837551     HCab    C    T        0      0        2 
  10  chr10_7837551     HPrz    C    T      0.5      1        2 
  10  chr10_7837551     ZBoe    C    T        0      0        2 
  10  chr10_7837551     ZGre    C    T        0      0        2 
  10  chr10_7837551     ZHar    C    T        0      0        2 
  10  chr10_7837551   Sample    C    T        0      0        2 
  10  chr10_7842659     AAsi    T    A        0      0        2 
  10  chr10_7842659     AKia    T    A        0      0        2 
  10  chr10_7842659     AOna    T    A        0      0        2 
  10  chr10_7842659     ASom    T    A        0      0        2 
  10  chr10_7842659     HCab    T    A        1      2        2 
  10  chr10_7842659     HPrz    T    A        1      2        2 
  10  chr10_7842659     ZBoe    T    A        0      0        2 
  10  chr10_7842659     ZGre    T    A        0      0        2 
  10  chr10_7842659     ZHar    T    A        0      0        2 
  10  chr10_7842659   Sample    T    A        1      2        2 
  10  chr10_7848536     AAsi    C    G        1      2        2 
  10  chr10_7848536     AKia    C    G        0      0        2 
  10  chr10_7848536     AOna    C    G        0      0        2 
  10  chr10_7848536     ASom    C    G        1      2        2 
  10  chr10_7848536     HCab    C    G        0      0        2 
  10  chr10_7848536     HPrz    C    G        0      0        2 
  10  chr10_7848536     ZBoe    C    G        0      0        2 
  10  chr10_7848536     ZGre    C    G        0      0        2 
  10  chr10_7848536     ZHar    C    G        0      0        2 
  10  chr10_7848536   Sample    C    G        0      0        2 
  10  chr10_7852112     AAsi    C    G        0      0        2 
  10  chr10_7852112     AKia    C    G        0      0        2 
  10  chr10_7852112     AOna    C    G        0      0        2 
  10  chr10_7852112     ASom    C    G        0      0        2 
  10  chr10_7852112     HCab    C    G        1      2        2 
  10  chr10_7852112     HPrz    C    G        1      2        2 
  10  chr10_7852112     ZBoe    C    G        0      0        2 
  10  chr10_7852112     ZGre    C    G        0      0        2 
  10  chr10_7852112     ZHar    C    G        0      0        2 
  10  chr10_7852112   Sample    C    G        1      2        2 
  10  chr10_7855831     AAsi    T    C        0      0        2 
  10  chr10_7855831     AKia    T    C        0      0        2 
  10  chr10_7855831     AOna    T    C        0      0        2 
  10  chr10_7855831     ASom    T    C        0      0        2 
  10  chr10_7855831     HCab    T    C        0      0        2 
  10  chr10_7855831     HPrz    T    C        0      0        2 
  10  chr10_7855831     ZBoe    T    C        0      0        2 
  10  chr10_7855831     ZGre    T    C      0.5      1        2 
  10  chr10_7855831     ZHar    T    C        0      0        2 
  10  chr10_7855831   Sample    T    C        0      0        2 
  10  chr10_7860963     AAsi    T    C        1      2        2 
  10  chr10_7860963     AKia    T    C        1      2        2 
  10  chr10_7860963     AOna    T    C      0.5      1        2 
  10  chr10_7860963     ASom    T    C        1      2        2 
  10  chr10_7860963     HCab    T    C        0      0        2 
  10  chr10_7860963     HPrz    T    C        0      0        2 
  10  chr10_7860963     ZBoe    T    C        0      0        2 
  10  chr10_7860963     ZGre    T    C        0      0        2 
  10  chr10_7860963     ZHar    T    C        0      0        2 
  10  chr10_7860963   Sample    T    C        0      0        2 
  10  chr10_7892388     AAsi    G    C        0      0        2 
  10  chr10_7892388     AKia    G    C        0      0        2 
  10  chr10_7892388     AOna    G    C        0      0        2 
  10  chr10_7892388     ASom    G    C        0      0        2 
  10  chr10_7892388     HCab    G    C        0      0        2 
  10  chr10_7892388     HPrz    G    C        0      0        2 
  10  chr10_7892388     ZBoe    G    C      0.5      1        2 
  10  chr10_7892388     ZGre    G    C        0      0        2 
  10  chr10_7892388     ZHar    G    C        0      0        2 
  10  chr10_7892388   Sample    G    C        0      0        2 
  10  chr10_7896553     AAsi    T    C        0      0        2 
  10  chr10_7896553     AKia    T    C        0      0        2 
  10  chr10_7896553     AOna    T    C        0      0        2 
  10  chr10_7896553     ASom    T    C        0      0        2 
  10  chr10_7896553     HCab    T    C        0      0        2 
  10  chr10_7896553     HPrz    T    C        0      0        2 
  10  chr10_7896553     ZBoe    T    C      0.5      1        2 
  10  chr10_7896553     ZGre    T    C        0      0        2 
  10  chr10_7896553     ZHar    T    C        0      0        2 
  10  chr10_7896553   Sample    T    C        0      0        2 
  10  chr10_7896738     AAsi    G    A        0      0        2 
  10  chr10_7896738     AKia    G    A        0      0        2 
  10  chr10_7896738     AOna    G    A        0      0        2 
  10  chr10_7896738     ASom    G    A        0      0        2 
  10  chr10_7896738     HCab    G    A        1      2        2 
  10  chr10_7896738     HPrz    G    A        1      2        2 
  10  chr10_7896738     ZBoe    G    A        0      0        2 
  10  chr10_7896738     ZGre    G    A        0      0        2 
  10  chr10_7896738     ZHar    G    A        0      0        2 
  10  chr10_7896738   Sample    G    A        1      2        2 
  10  chr10_7898726     AAsi    A    G        0      0        2 
  10  chr10_7898726     AKia    A    G        1      2        2 
  10  chr10_7898726     AOna    A    G      0.5      1        2 
  10  chr10_7898726     ASom    A    G        0      0        2 
  10  chr10_7898726     HCab    A    G        0      0        2 
  10  chr10_7898726     HPrz    A    G        0      0        2 
  10  chr10_7898726     ZBoe    A    G        0      0        2 
  10  chr10_7898726     ZGre    A    G        0      0        2 
  10  chr10_7898726     ZHar    A    G        0      0        2 
  10  chr10_7898726   Sample    A    G        0      0        2 
  10  chr10_7901959     AAsi    T    G        0      0        2 
  10  chr10_7901959     AKia    T    G        0      0        2 
  10  chr10_7901959     AOna    T    G        0      0        2 
  10  chr10_7901959     ASom    T    G        0      0        2 
  10  chr10_7901959     HCab    T    G        0      0        2 
  10  chr10_7901959     HPrz    T    G        0      0        2 
  10  chr10_7901959     ZBoe    T    G      0.5      1        2 
  10  chr10_7901959     ZGre    T    G        0      0        2 
  10  chr10_7901959     ZHar    T    G        0      0        2 
  10  chr10_7901959   Sample    T    G        0      0        2 
  10  chr10_7913150     AAsi    A    G        0      0        2 
  10  chr10_7913150     AKia    A    G        0      0        2 
  10  chr10_7913150     AOna    A    G        0      0        2 
  10  chr10_7913150     ASom    A    G        0      0        2 
  10  chr10_7913150     HCab    A    G        0      0        2 
  10  chr10_7913150     HPrz    A    G        0      0        2 
  10  chr10_7913150     ZBoe    A    G        0      0        2 
  10  chr10_7913150     ZGre    A    G        0      0        2 
  10  chr10_7913150     ZHar    A    G        1      2        2 
  10  chr10_7913150   Sample    A    G        0      0        2 
  10  chr10_7918153     AAsi    G    A        0      0        2 
  10  chr10_7918153     AKia    G    A        0      0        2 
  10  chr10_7918153     AOna    G    A      0.5      1        2 
  10  chr10_7918153     ASom    G    A        0      0        2 
  10  chr10_7918153     HCab    G    A        0      0        2 
  10  chr10_7918153     HPrz    G    A        0      0        2 
  10  chr10_7918153     ZBoe    G    A        0      0        2 
  10  chr10_7918153     ZGre    G    A        0      0        2 
  10  chr10_7918153     ZHar    G    A        0      0        2 
  10  chr10_7918153   Sample    G    A        0      0        2 
  10  chr10_7924898     AAsi    T    A        0      0        2 
  10  chr10_7924898     AKia    T    A        0      0        2 
  10  chr10_7924898     AOna    T    A        0      0        2 
  10  chr10_7924898     ASom    T    A        0      0        2 
  10  chr10_7924898     HCab    T    A        1      2        2 
  10  chr10_7924898     HPrz    T    A        1      2        2 
  10  chr10_7924898     ZBoe    T    A        0      0        2 
  10  chr10_7924898     ZGre    T    A        0      0        2 
  10  chr10_7924898     ZHar    T    A        0      0        2 
  10  chr10_7924898   Sample    T    A        1      2        2 
  10  chr10_7985048     AAsi    A    G        0      0        2 
  10  chr10_7985048     AKia    A    G        0      0        2 
  10  chr10_7985048     AOna    A    G        0      0        2 
  10  chr10_7985048     ASom    A    G        0      0        2 
  10  chr10_7985048     HCab    A    G        1      2        2 
  10  chr10_7985048     HPrz    A    G        1      2        2 
  10  chr10_7985048     ZBoe    A    G        0      0        2 
  10  chr10_7985048     ZGre    A    G        0      0        2 
  10  chr10_7985048     ZHar    A    G        0      0        2 
  10  chr10_7985048   Sample    A    G        1      2        2 
  10  chr10_7990397     AAsi    G    A        0      0        2 
  10  chr10_7990397     AKia    G    A        0      0        2 
  10  chr10_7990397     AOna    G    A        0      0        2 
  10  chr10_7990397     ASom    G    A        0      0        2 
  10  chr10_7990397     HCab    G    A        0      0        2 
  10  chr10_7990397     HPrz    G    A        0      0        2 
  10  chr10_7990397     ZBoe    G    A        0      0        2 
  10  chr10_7990397     ZGre    G    A      0.5      1        2 
  10  chr10_7990397     ZHar    G    A        0      0        2 
  10  chr10_7990397   Sample    G    A        0      0        2 
  10  chr10_7990832     AAsi    G    A        0      0        2 
  10  chr10_7990832     AKia    G    A        0      0        2 
  10  chr10_7990832     AOna    G    A        0      0        2 
  10  chr10_7990832     ASom    G    A        0      0        2 
  10  chr10_7990832     HCab    G    A        1      2        2 
  10  chr10_7990832     HPrz    G    A        1      2        2 
  10  chr10_7990832     ZBoe    G    A        0      0        2 
  10  chr10_7990832     ZGre    G    A        0      0        2 
  10  chr10_7990832     ZHar    G    A        0      0        2 
  10  chr10_7990832   Sample    G    A        1      2        2 
  10  chr10_7991010     AAsi    T    C        1      2        2 
  10  chr10_7991010     AKia    T    C        0      0        2 
  10  chr10_7991010     AOna    T    C        0      0        2 
  10  chr10_7991010     ASom    T    C        1      2        2 
  10  chr10_7991010     HCab    T    C        0      0        2 
  10  chr10_7991010     HPrz    T    C        0      0        2 
  10  chr10_7991010     ZBoe    T    C        0      0        2 
  10  chr10_7991010     ZGre    T    C        0      0        2 
  10  chr10_7991010     ZHar    T    C        0      0        2 
  10  chr10_7991010   Sample    T    C        0      0        2 
  10  chr10_7997613     AAsi    G    A        0      0        2 
  10  chr10_7997613     AKia    G    A        0      0        2 
  10  chr10_7997613     AOna    G    A        0      0        2 
  10  chr10_7997613     ASom    G    A        0      0        2 
  10  chr10_7997613     HCab    G    A        1      2        2 
  10  chr10_7997613     HPrz    G    A        1      2        2 
  10  chr10_7997613     ZBoe    G    A        0      0        2 
  10  chr10_7997613     ZGre    G    A        0      0        2 
  10  chr10_7997613     ZHar    G    A        0      0        2 
  10  chr10_7997613   Sample    G    A        1      2        2 
  10  chr10_8002666     AAsi    T    C        0      0        2 
  10  chr10_8002666     AKia    T    C        0      0        2 
  10  chr10_8002666     AOna    T    C        0      0        2 
  10  chr10_8002666     ASom    T    C        0      0        2 
  10  chr10_8002666     HCab    T    C        1      2        2 
  10  chr10_8002666     HPrz    T    C        1      2        2 
  10  chr10_8002666     ZBoe    T    C        0      0        2 
  10  chr10_8002666     ZGre    T    C        0      0        2 
  10  chr10_8002666     ZHar    T    C        0      0        2 
  10  chr10_8002666   Sample    T    C        1      2        2 
  10  chr10_8004065     AAsi    A    G        0      0        2 
  10  chr10_8004065     AKia    A    G        1      2        2 
  10  chr10_8004065     AOna    A    G      0.5      1        2 
  10  chr10_8004065     ASom    A    G        0      0        2 
  10  chr10_8004065     HCab    A    G        0      0        2 
  10  chr10_8004065     HPrz    A    G        0      0        2 
  10  chr10_8004065     ZBoe    A    G        0      0        2 
  10  chr10_8004065     ZGre    A    G        0      0        2 
  10  chr10_8004065     ZHar    A    G        0      0        2 
  10  chr10_8004065   Sample    A    G        0      0        2 
  10  chr10_8006639     AAsi    T    C        0      0        2 
  10  chr10_8006639     AKia    T    C        0      0        2 
  10  chr10_8006639     AOna    T    C        0      0        2 
  10  chr10_8006639     ASom    T    C        0      0        2 
  10  chr10_8006639     HCab    T    C        0      0        2 
  10  chr10_8006639     HPrz    T    C        0      0        2 
  10  chr10_8006639     ZBoe    T    C      0.5      1        2 
  10  chr10_8006639     ZGre    T    C        0      0        2 
  10  chr10_8006639     ZHar    T    C        0      0        2 
  10  chr10_8006639   Sample    T    C        0      0        2 
  10  chr10_8006711     AAsi    T    C        0      0        2 
  10  chr10_8006711     AKia    T    C        0      0        2 
  10  chr10_8006711     AOna    T    C        0      0        2 
  10  chr10_8006711     ASom    T    C        0      0        2 
  10  chr10_8006711     HCab    T    C        1      2        2 
  10  chr10_8006711     HPrz    T    C        1      2        2 
  10  chr10_8006711     ZBoe    T    C        0      0        2 
  10  chr10_8006711     ZGre    T    C        0      0        2 
  10  chr10_8006711     ZHar    T    C        0      0        2 
  10  chr10_8006711   Sample    T    C        1      2        2 
  10  chr10_8010014     AAsi    A    G        0      0        2 
  10  chr10_8010014     AKia    A    G        0      0        2 
  10  chr10_8010014     AOna    A    G        0      0        2 
  10  chr10_8010014     ASom    A    G        0      0        2 
  10  chr10_8010014     HCab    A    G      0.5      1        2 
  10  chr10_8010014     HPrz    A    G        0      0        2 
  10  chr10_8010014     ZBoe    A    G        0      0        2 
  10  chr10_8010014     ZGre    A    G        0      0        2 
  10  chr10_8010014     ZHar    A    G        0      0        2 
  10  chr10_8010014   Sample    A    G        0      0        2 
  10  chr10_8013576     AAsi    C    T        0      0        2 
  10  chr10_8013576     AKia    C    T        0      0        2 
  10  chr10_8013576     AOna    C    T        0      0        2 
  10  chr10_8013576     ASom    C    T        0      0        2 
  10  chr10_8013576     HCab    C    T        1      2        2 
  10  chr10_8013576     HPrz    C    T        1      2        2 
  10  chr10_8013576     ZBoe    C    T        0      0        2 
  10  chr10_8013576     ZGre    C    T        0      0        2 
  10  chr10_8013576     ZHar    C    T        0      0        2 
  10  chr10_8013576   Sample    C    T        1      2        2 
  10  chr10_8029083     AAsi    G    A        1      2        2 
  10  chr10_8029083     AKia    G    A        0      0        2 
  10  chr10_8029083     AOna    G    A        0      0        2 
  10  chr10_8029083     ASom    G    A        1      2        2 
  10  chr10_8029083     HCab    G    A        0      0        2 
  10  chr10_8029083     HPrz    G    A        0      0        2 
  10  chr10_8029083     ZBoe    G    A        0      0        2 
  10  chr10_8029083     ZGre    G    A        0      0        2 
  10  chr10_8029083     ZHar    G    A        0      0        2 
  10  chr10_8029083   Sample    G    A        0      0        2 
  10  chr10_8036919     AAsi    G    A        0      0        2 
  10  chr10_8036919     AKia    G    A        0      0        2 
  10  chr10_8036919     AOna    G    A        0      0        2 
  10  chr10_8036919     ASom    G    A        0      0        2 
  10  chr10_8036919     HCab    G    A        1      2        2 
  10  chr10_8036919     HPrz    G    A        1      2        2 
  10  chr10_8036919     ZBoe    G    A        0      0        2 
  10  chr10_8036919     ZGre    G    A        0      0        2 
  10  chr10_8036919     ZHar    G    A        0      0        2 
  10  chr10_8036919   Sample    G    A        1      2        2 
  10  chr10_8040695     AAsi    G    A        0      0        2 
  10  chr10_8040695     AKia    G    A        0      0        2 
  10  chr10_8040695     AOna    G    A        0      0        2 
  10  chr10_8040695     ASom    G    A        0      0        2 
  10  chr10_8040695     HCab    G    A        1      2        2 
  10  chr10_8040695     HPrz    G    A        1      2        2 
  10  chr10_8040695     ZBoe    G    A        0      0        2 
  10  chr10_8040695     ZGre    G    A        0      0        2 
  10  chr10_8040695     ZHar    G    A        0      0        2 
  10  chr10_8040695   Sample    G    A        1      2        2 
  10  chr10_8041777     AAsi    G    A        0      0        2 
  10  chr10_8041777     AKia    G    A        0      0        2 
  10  chr10_8041777     AOna    G    A        0      0        2 
  10  chr10_8041777     ASom    G    A        0      0        2 
  10  chr10_8041777     HCab    G    A        0      0        2 
  10  chr10_8041777     HPrz    G    A        0      0        2 
  10  chr10_8041777     ZBoe    G    A        0      0        2 
  10  chr10_8041777     ZGre    G    A        1      2        2 
  10  chr10_8041777     ZHar    G    A        0      0        2 
  10  chr10_8041777   Sample    G    A        0      0        2 
  10  chr10_8044686     AAsi    C    A        0      0        2 
  10  chr10_8044686     AKia    C    A        0      0        2 
  10  chr10_8044686     AOna    C    A        0      0        2 
  10  chr10_8044686     ASom    C    A        0      0        2 
  10  chr10_8044686     HCab    C    A        1      2        2 
  10  chr10_8044686     HPrz    C    A        1      2        2 
  10  chr10_8044686     ZBoe    C    A        0      0        2 
  10  chr10_8044686     ZGre    C    A        0      0        2 
  10  chr10_8044686     ZHar    C    A        0      0        2 
  10  chr10_8044686   Sample    C    A        1      2        2 
  10  chr10_8048198     AAsi    A    G        1      2        2 
  10  chr10_8048198     AKia    A    G        0      0        2 
  10  chr10_8048198     AOna    A    G        0      0        2 
  10  chr10_8048198     ASom    A    G        1      2        2 
  10  chr10_8048198     HCab    A    G        0      0        2 
  10  chr10_8048198     HPrz    A    G        0      0        2 
  10  chr10_8048198     ZBoe    A    G        0      0        2 
  10  chr10_8048198     ZGre    A    G        0      0        2 
  10  chr10_8048198     ZHar    A    G        0      0        2 
  10  chr10_8048198   Sample    A    G        0      0        2 
  10  chr10_8055730     AAsi    C    G        0      0        2 
  10  chr10_8055730     AKia    C    G        0      0        2 
  10  chr10_8055730     AOna    C    G        0      0        2 
  10  chr10_8055730     ASom    C    G        0      0        2 
  10  chr10_8055730     HCab    C    G        0      0        2 
  10  chr10_8055730     HPrz    C    G        0      0        2 
  10  chr10_8055730     ZBoe    C    G        0      0        2 
  10  chr10_8055730     ZGre    C    G        0      0        2 
  10  chr10_8055730     ZHar    C    G      0.5      1        2 
  10  chr10_8055730   Sample    C    G        0      0        2 
  10  chr10_8056756     AAsi    T    C        0      0        2 
  10  chr10_8056756     AKia    T    C        0      0        2 
  10  chr10_8056756     AOna    T    C        0      0        2 
  10  chr10_8056756     ASom    T    C        0      0        2 
  10  chr10_8056756     HCab    T    C        0      0        2 
  10  chr10_8056756     HPrz    T    C        0      0        2 
  10  chr10_8056756     ZBoe    T    C        0      0        2 
  10  chr10_8056756     ZGre    T    C      0.5      1        2 
  10  chr10_8056756     ZHar    T    C        0      0        2 
  10  chr10_8056756   Sample    T    C        0      0        2 
  10  chr10_8073699     AAsi    A    C        0      0        2 
  10  chr10_8073699     AKia    A    C        0      0        2 
  10  chr10_8073699     AOna    A    C        0      0        2 
  10  chr10_8073699     ASom    A    C        0      0        2 
  10  chr10_8073699     HCab    A    C        1      2        2 
  10  chr10_8073699     HPrz    A    C        1      2        2 
  10  chr10_8073699     ZBoe    A    C        0      0        2 
  10  chr10_8073699     ZGre    A    C        0      0        2 
  10  chr10_8073699     ZHar    A    C        0      0        2 
  10  chr10_8073699   Sample    A    C        1      2        2 
  10  chr10_8078142     AAsi    A    T        0      0        2 
  10  chr10_8078142     AKia    A    T        0      0        2 
  10  chr10_8078142     AOna    A    T        0      0        2 
  10  chr10_8078142     ASom    A    T        0      0        2 
  10  chr10_8078142     HCab    A    T        1      2        2 
  10  chr10_8078142     HPrz    A    T        1      2        2 
  10  chr10_8078142     ZBoe    A    T        0      0        2 
  10  chr10_8078142     ZGre    A    T        0      0        2 
  10  chr10_8078142     ZHar    A    T        0      0        2 
  10  chr10_8078142   Sample    A    T        1      2        2 
  10  chr10_8083655     AAsi    T    A        0      0        2 
  10  chr10_8083655     AKia    T    A        0      0        2 
  10  chr10_8083655     AOna    T    A        0      0        2 
  10  chr10_8083655     ASom    T    A        0      0        2 
  10  chr10_8083655     HCab    T    A        0      0        2 
  10  chr10_8083655     HPrz    T    A        0      0        2 
  10  chr10_8083655     ZBoe    T    A      0.5      1        2 
  10  chr10_8083655     ZGre    T    A        0      0        2 
  10  chr10_8083655     ZHar    T    A        0      0        2 
  10  chr10_8083655   Sample    T    A        0      0        2 
  10  chr10_8091031     AAsi    C    T        0      0        2 
  10  chr10_8091031     AKia    C    T        0      0        2 
  10  chr10_8091031     AOna    C    T        0      0        2 
  10  chr10_8091031     ASom    C    T        0      0        2 
  10  chr10_8091031     HCab    C    T        1      2        2 
  10  chr10_8091031     HPrz    C    T        1      2        2 
  10  chr10_8091031     ZBoe    C    T        0      0        2 
  10  chr10_8091031     ZGre    C    T        0      0        2 
  10  chr10_8091031     ZHar    C    T        0      0        2 
  10  chr10_8091031   Sample    C    T        1      2        2 
  10  chr10_8091819     AAsi    T    C        0      0        2 
  10  chr10_8091819     AKia    T    C        0      0        2 
  10  chr10_8091819     AOna    T    C        0      0        2 
  10  chr10_8091819     ASom    T    C        0      0        2 
  10  chr10_8091819     HCab    T    C        0      0        2 
  10  chr10_8091819     HPrz    T    C        0      0        2 
  10  chr10_8091819     ZBoe    T    C        1      2        2 
  10  chr10_8091819     ZGre    T    C        0      0        2 
  10  chr10_8091819     ZHar    T    C        0      0        2 
  10  chr10_8091819   Sample    T    C        0      0        2 
  10  chr10_8092622     AAsi    C    T        0      0        2 
  10  chr10_8092622     AKia    C    T        0      0        2 
  10  chr10_8092622     AOna    C    T        0      0        2 
  10  chr10_8092622     ASom    C    T        0      0        2 
  10  chr10_8092622     HCab    C    T        1      2        2 
  10  chr10_8092622     HPrz    C    T        1      2        2 
  10  chr10_8092622     ZBoe    C    T        0      0        2 
  10  chr10_8092622     ZGre    C    T        0      0        2 
  10  chr10_8092622     ZHar    C    T        0      0        2 
  10  chr10_8092622   Sample    C    T        1      2        2 
  10  chr10_8113546     AAsi    C    T      0.5      1        2 
  10  chr10_8113546     AKia    C    T      0.5      1        2 
  10  chr10_8113546     AOna    C    T      0.5      1        2 
  10  chr10_8113546     ASom    C    T      0.5      1        2 
  10  chr10_8113546     HCab    C    T        0      0        2 
  10  chr10_8113546     HPrz    C    T        0      0        2 
  10  chr10_8113546     ZBoe    C    T      0.5      1        2 
  10  chr10_8113546     ZGre    C    T      0.5      1        2 
  10  chr10_8113546     ZHar    C    T      0.5      1        2 
  10  chr10_8113546   Sample    C    T        0      0        2 
  10  chr10_8135715     AAsi    G    A        0      0        2 
  10  chr10_8135715     AKia    G    A        0      0        2 
  10  chr10_8135715     AOna    G    A        0      0        2 
  10  chr10_8135715     ASom    G    A        0      0        2 
  10  chr10_8135715     HCab    G    A        1      2        2 
  10  chr10_8135715     HPrz    G    A        1      2        2 
  10  chr10_8135715     ZBoe    G    A        0      0        2 
  10  chr10_8135715     ZGre    G    A        0      0        2 
  10  chr10_8135715     ZHar    G    A        0      0        2 
  10  chr10_8135715   Sample    G    A        1      2        2 
  10  chr10_8142192     AAsi    C    G        0      0        2 
  10  chr10_8142192     AKia    C    G        0      0        2 
  10  chr10_8142192     AOna    C    G        0      0        2 
  10  chr10_8142192     ASom    C    G        0      0        2 
  10  chr10_8142192     HCab    C    G        1      2        2 
  10  chr10_8142192     HPrz    C    G        1      2        2 
  10  chr10_8142192     ZBoe    C    G        0      0        2 
  10  chr10_8142192     ZGre    C    G        0      0        2 
  10  chr10_8142192     ZHar    C    G        0      0        2 
  10  chr10_8142192   Sample    C    G        1      2        2 
  10  chr10_8142309     AAsi    C    T        0      0        2 
  10  chr10_8142309     AKia    C    T        0      0        2 
  10  chr10_8142309     AOna    C    T        0      0        2 
  10  chr10_8142309     ASom    C    T        0      0        2 
  10  chr10_8142309     HCab    C    T        1      2        2 
  10  chr10_8142309     HPrz    C    T        1      2        2 
  10  chr10_8142309     ZBoe    C    T        0      0        2 
  10  chr10_8142309     ZGre    C    T        0      0        2 
  10  chr10_8142309     ZHar    C    T        0      0        2 
  10  chr10_8142309   Sample    C    T        1      2        2 
  10  chr10_8166354     AAsi    A    C        0      0        2 
  10  chr10_8166354     AKia    A    C        0      0        2 
  10  chr10_8166354     AOna    A    C        0      0        2 
  10  chr10_8166354     ASom    A    C        0      0        2 
  10  chr10_8166354     HCab    A    C        1      2        2 
  10  chr10_8166354     HPrz    A    C        1      2        2 
  10  chr10_8166354     ZBoe    A    C        0      0        2 
  10  chr10_8166354     ZGre    A    C        0      0        2 
  10  chr10_8166354     ZHar    A    C        0      0        2 
  10  chr10_8166354   Sample    A    C        1      2        2 
  10  chr10_8183193     AAsi    A    C        0      0        2 
  10  chr10_8183193     AKia    A    C        0      0        2 
  10  chr10_8183193     AOna    A    C        0      0        2 
  10  chr10_8183193     ASom    A    C        0      0        2 
  10  chr10_8183193     HCab    A    C        1      2        2 
  10  chr10_8183193     HPrz    A    C        1      2        2 
  10  chr10_8183193     ZBoe    A    C        0      0        2 
  10  chr10_8183193     ZGre    A    C        0      0        2 
  10  chr10_8183193     ZHar    A    C        0      0        2 
  10  chr10_8183193   Sample    A    C        1      2        2 
  10  chr10_8208786     AAsi    C    T        0      0        2 
  10  chr10_8208786     AKia    C    T        0      0        2 
  10  chr10_8208786     AOna    C    T        0      0        2 
  10  chr10_8208786     ASom    C    T        0      0        2 
  10  chr10_8208786     HCab    C    T        0      0        2 
  10  chr10_8208786     HPrz    C    T        0      0        2 
  10  chr10_8208786     ZBoe    C    T        1      2        2 
  10  chr10_8208786     ZGre    C    T        0      0        2 
  10  chr10_8208786     ZHar    C    T        0      0        2 
  10  chr10_8208786   Sample    C    T        0      0        2 
  10  chr10_8213024     AAsi    C    T        0      0        2 
  10  chr10_8213024     AKia    C    T        0      0        2 
  10  chr10_8213024     AOna    C    T        0      0        2 
  10  chr10_8213024     ASom    C    T        0      0        2 
  10  chr10_8213024     HCab    C    T        0      0        2 
  10  chr10_8213024     HPrz    C    T        0      0        2 
  10  chr10_8213024     ZBoe    C    T        0      0        2 
  10  chr10_8213024     ZGre    C    T        0      0        2 
  10  chr10_8213024     ZHar    C    T        1      2        2 
  10  chr10_8213024   Sample    C    T        0      0        2 
  10  chr10_8213091     AAsi    A    T        0      0        2 
  10  chr10_8213091     AKia    A    T        0      0        2 
  10  chr10_8213091     AOna    A    T        0      0        2 
  10  chr10_8213091     ASom    A    T        0      0        2 
  10  chr10_8213091     HCab    A    T        1      2        2 
  10  chr10_8213091     HPrz    A    T        1      2        2 
  10  chr10_8213091     ZBoe    A    T        0      0        2 
  10  chr10_8213091     ZGre    A    T        0      0        2 
  10  chr10_8213091     ZHar    A    T        0      0        2 
  10  chr10_8213091   Sample    A    T        1      2        2 
  10  chr10_8213662     AAsi    T    G        0      0        2 
  10  chr10_8213662     AKia    T    G        1      2        2 
  10  chr10_8213662     AOna    T    G        1      2        2 
  10  chr10_8213662     ASom    T    G        0      0        2 
  10  chr10_8213662     HCab    T    G        0      0        2 
  10  chr10_8213662     HPrz    T    G        0      0        2 
  10  chr10_8213662     ZBoe    T    G        0      0        2 
  10  chr10_8213662     ZGre    T    G        0      0        2 
  10  chr10_8213662     ZHar    T    G        0      0        2 
  10  chr10_8213662   Sample    T    G        0      0        2 
  10  chr10_8224594     AAsi    C    T        0      0        2 
  10  chr10_8224594     AKia    C    T        0      0        2 
  10  chr10_8224594     AOna    C    T        0      0        2 
  10  chr10_8224594     ASom    C    T        0      0        2 
  10  chr10_8224594     HCab    C    T        0      0        2 
  10  chr10_8224594     HPrz    C    T        0      0        2 
  10  chr10_8224594     ZBoe    C    T        0      0        2 
  10  chr10_8224594     ZGre    C    T        1      2        2 
  10  chr10_8224594     ZHar    C    T        0      0        2 
  10  chr10_8224594   Sample    C    T        0      0        2 
  10  chr10_8229931     AAsi    C    G        0      0        2 
  10  chr10_8229931     AKia    C    G        0      0        2 
  10  chr10_8229931     AOna    C    G        0      0        2 
  10  chr10_8229931     ASom    C    G        0      0        2 
  10  chr10_8229931     HCab    C    G        0      0        2 
  10  chr10_8229931     HPrz    C    G        0      0        2 
  10  chr10_8229931     ZBoe    C    G      0.5      1        2 
  10  chr10_8229931     ZGre    C    G        0      0        2 
  10  chr10_8229931     ZHar    C    G        0      0        2 
  10  chr10_8229931   Sample    C    G        0      0        2 
  10  chr10_8230463     AAsi    A    G        0      0        2 
  10  chr10_8230463     AKia    A    G        0      0        2 
  10  chr10_8230463     AOna    A    G        0      0        2 
  10  chr10_8230463     ASom    A    G        0      0        2 
  10  chr10_8230463     HCab    A    G        1      2        2 
  10  chr10_8230463     HPrz    A    G        1      2        2 
  10  chr10_8230463     ZBoe    A    G        0      0        2 
  10  chr10_8230463     ZGre    A    G        0      0        2 
  10  chr10_8230463     ZHar    A    G        0      0        2 
  10  chr10_8230463   Sample    A    G        1      2        2 
  10  chr10_8231481     AAsi    A    C        0      0        2 
  10  chr10_8231481     AKia    A    C        0      0        2 
  10  chr10_8231481     AOna    A    C        0      0        2 
  10  chr10_8231481     ASom    A    C        0      0        2 
  10  chr10_8231481     HCab    A    C        1      2        2 
  10  chr10_8231481     HPrz    A    C        1      2        2 
  10  chr10_8231481     ZBoe    A    C        0      0        2 
  10  chr10_8231481     ZGre    A    C        0      0        2 
  10  chr10_8231481     ZHar    A    C        0      0        2 
  10  chr10_8231481   Sample    A    C        1      2        2 
  10  chr10_8232414     AAsi    T    C        0      0        2 
  10  chr10_8232414     AKia    T    C        0      0        2 
  10  chr10_8232414     AOna    T    C        0      0        2 
  10  chr10_8232414     ASom    T    C        0      0        2 
  10  chr10_8232414     HCab    T    C        0      0        2 
  10  chr10_8232414     HPrz    T    C        0      0        2 
  10  chr10_8232414     ZBoe    T    C      0.5      1        2 
  10  chr10_8232414     ZGre    T    C        0      0        2 
  10  chr10_8232414     ZHar    T    C        0      0        2 
  10  chr10_8232414   Sample    T    C        0      0        2 
  10  chr10_8243369     AAsi    A    G        0      0        2 
  10  chr10_8243369     AKia    A    G        0      0        2 
  10  chr10_8243369     AOna    A    G        0      0        2 
  10  chr10_8243369     ASom    A    G        0      0        2 
  10  chr10_8243369     HCab    A    G        1      2        2 
  10  chr10_8243369     HPrz    A    G        1      2        2 
  10  chr10_8243369     ZBoe    A    G        0      0        2 
  10  chr10_8243369     ZGre    A    G        0      0        2 
  10  chr10_8243369     ZHar    A    G        0      0        2 
  10  chr10_8243369   Sample    A    G        1      2        2 
  10  chr10_8254525     AAsi    A    G        0      0        2 
  10  chr10_8254525     AKia    A    G        0      0        2 
  10  chr10_8254525     AOna    A    G        0      0        2 
  10  chr10_8254525     ASom    A    G        1      2        2 
  10  chr10_8254525     HCab    A    G        0      0        2 
  10  chr10_8254525     HPrz    A    G        0      0        2 
  10  chr10_8254525     ZBoe    A    G        0      0        2 
  10  chr10_8254525     ZGre    A    G        0      0        2 
  10  chr10_8254525     ZHar    A    G        0      0        2 
  10  chr10_8254525   Sample    A    G        0      0        2 
  10  chr10_8263089     AAsi    A    G        0      0        2 
  10  chr10_8263089     AKia    A    G        1      2        2 
  10  chr10_8263089     AOna    A    G        0      0        2 
  10  chr10_8263089     ASom    A    G        0      0        2 
  10  chr10_8263089     HCab    A    G        0      0        2 
  10  chr10_8263089     HPrz    A    G        0      0        2 
  10  chr10_8263089     ZBoe    A    G        0      0        2 
  10  chr10_8263089     ZGre    A    G        0      0        2 
  10  chr10_8263089     ZHar    A    G        0      0        2 
  10  chr10_8263089   Sample    A    G        0      0        2 
  10  chr10_8273778     AAsi    C    T        0      0        2 
  10  chr10_8273778     AKia    C    T        0      0        2 
  10  chr10_8273778     AOna    C    T      0.5      1        2 
  10  chr10_8273778     ASom    C    T        0      0        2 
  10  chr10_8273778     HCab    C    T        0      0        2 
  10  chr10_8273778     HPrz    C    T        0      0        2 
  10  chr10_8273778     ZBoe    C    T        0      0        2 
  10  chr10_8273778     ZGre    C    T        0      0        2 
  10  chr10_8273778     ZHar    C    T        0      0        2 
  10  chr10_8273778   Sample    C    T        0      0        2 
  10  chr10_8277434     AAsi    G    A        1      2        2 
  10  chr10_8277434     AKia    G    A        0      0        2 
  10  chr10_8277434     AOna    G    A        0      0        2 
  10  chr10_8277434     ASom    G    A        1      2        2 
  10  chr10_8277434     HCab    G    A        0      0        2 
  10  chr10_8277434     HPrz    G    A        0      0        2 
  10  chr10_8277434     ZBoe    G    A        0      0        2 
  10  chr10_8277434     ZGre    G    A        0      0        2 
  10  chr10_8277434     ZHar    G    A        0      0        2 
  10  chr10_8277434   Sample    G    A        0      0        2 
  10  chr10_8293497     AAsi    G    C        0      0        2 
  10  chr10_8293497     AKia    G    C        0      0        2 
  10  chr10_8293497     AOna    G    C        0      0        2 
  10  chr10_8293497     ASom    G    C        0      0        2 
  10  chr10_8293497     HCab    G    C        0      0        2 
  10  chr10_8293497     HPrz    G    C        0      0        2 
  10  chr10_8293497     ZBoe    G    C        0      0        2 
  10  chr10_8293497     ZGre    G    C        0      0        2 
  10  chr10_8293497     ZHar    G    C      0.5      1        2 
  10  chr10_8293497   Sample    G    C        0      0        2 
  10  chr10_8294855     AAsi    C    G        1      2        2 
  10  chr10_8294855     AKia    C    G        0      0        2 
  10  chr10_8294855     AOna    C    G        0      0        2 
  10  chr10_8294855     ASom    C    G        0      0        2 
  10  chr10_8294855     HCab    C    G        0      0        2 
  10  chr10_8294855     HPrz    C    G        0      0        2 
  10  chr10_8294855     ZBoe    C    G        0      0        2 
  10  chr10_8294855     ZGre    C    G        0      0        2 
  10  chr10_8294855     ZHar    C    G        0      0        2 
  10  chr10_8294855   Sample    C    G        0      0        2 
  10  chr10_8298909     AAsi    G    C        0      0        2 
  10  chr10_8298909     AKia    G    C        0      0        2 
  10  chr10_8298909     AOna    G    C        0      0        2 
  10  chr10_8298909     ASom    G    C        0      0        2 
  10  chr10_8298909     HCab    G    C        0      0        2 
  10  chr10_8298909     HPrz    G    C        0      0        2 
  10  chr10_8298909     ZBoe    G    C        0      0        2 
  10  chr10_8298909     ZGre    G    C        0      0        2 
  10  chr10_8298909     ZHar    G    C      0.5      1        2 
  10  chr10_8298909   Sample    G    C        0      0        2 
  10  chr10_8321765     AAsi    G    A        0      0        2 
  10  chr10_8321765     AKia    G    A        0      0        2 
  10  chr10_8321765     AOna    G    A        0      0        2 
  10  chr10_8321765     ASom    G    A        0      0        2 
  10  chr10_8321765     HCab    G    A        1      2        2 
  10  chr10_8321765     HPrz    G    A        1      2        2 
  10  chr10_8321765     ZBoe    G    A        0      0        2 
  10  chr10_8321765     ZGre    G    A        0      0        2 
  10  chr10_8321765     ZHar    G    A        0      0        2 
  10  chr10_8321765   Sample    G    A        1      2        2 
  10  chr10_8350982     AAsi    G    A        0      0        2 
  10  chr10_8350982     AKia    G    A        0      0        2 
  10  chr10_8350982     AOna    G    A        0      0        2 
  10  chr10_8350982     ASom    G    A        0      0        2 
  10  chr10_8350982     HCab    G    A        1      2        2 
  10  chr10_8350982     HPrz    G    A      0.5      1        2 
  10  chr10_8350982     ZBoe    G    A        0      0        2 
  10  chr10_8350982     ZGre    G    A        0      0        2 
  10  chr10_8350982     ZHar    G    A        0      0        2 
  10  chr10_8350982   Sample    G    A        1      2        2 
  10  chr10_8356635     AAsi    T    C        0      0        2 
  10  chr10_8356635     AKia    T    C        0      0        2 
  10  chr10_8356635     AOna    T    C        0      0        2 
  10  chr10_8356635     ASom    T    C        0      0        2 
  10  chr10_8356635     HCab    T    C        0      0        2 
  10  chr10_8356635     HPrz    T    C        0      0        2 
  10  chr10_8356635     ZBoe    T    C      0.5      1        2 
  10  chr10_8356635     ZGre    T    C        0      0        2 
  10  chr10_8356635     ZHar    T    C        0      0        2 
  10  chr10_8356635   Sample    T    C        0      0        2 
  10  chr10_8361691     AAsi    G    T        0      0        2 
  10  chr10_8361691     AKia    G    T        1      2        2 
  10  chr10_8361691     AOna    G    T        0      0        2 
  10  chr10_8361691     ASom    G    T        0      0        2 
  10  chr10_8361691     HCab    G    T        0      0        2 
  10  chr10_8361691     HPrz    G    T        0      0        2 
  10  chr10_8361691     ZBoe    G    T        0      0        2 
  10  chr10_8361691     ZGre    G    T        0      0        2 
  10  chr10_8361691     ZHar    G    T        0      0        2 
  10  chr10_8361691   Sample    G    T        0      0        2 
  10  chr10_8367397     AAsi    C    T        0      0        2 
  10  chr10_8367397     AKia    C    T        0      0        2 
  10  chr10_8367397     AOna    C    T        0      0        2 
  10  chr10_8367397     ASom    C    T        0      0        2 
  10  chr10_8367397     HCab    C    T        1      2        2 
  10  chr10_8367397     HPrz    C    T        1      2        2 
  10  chr10_8367397     ZBoe    C    T        0      0        2 
  10  chr10_8367397     ZGre    C    T        0      0        2 
  10  chr10_8367397     ZHar    C    T        0      0        2 
  10  chr10_8367397   Sample    C    T        1      2        2 
  10  chr10_8368022     AAsi    C    G        0      0        2 
  10  chr10_8368022     AKia    C    G        0      0        2 
  10  chr10_8368022     AOna    C    G        0      0        2 
  10  chr10_8368022     ASom    C    G        0      0        2 
  10  chr10_8368022     HCab    C    G        0      0        2 
  10  chr10_8368022     HPrz    C    G        0      0        2 
  10  chr10_8368022     ZBoe    C    G      0.5      1        2 
  10  chr10_8368022     ZGre    C    G        0      0        2 
  10  chr10_8368022     ZHar    C    G        0      0        2 
  10  chr10_8368022   Sample    C    G        0      0        2 
  10  chr10_8377366     AAsi    C    T        0      0        2 
  10  chr10_8377366     AKia    C    T        0      0        2 
  10  chr10_8377366     AOna    C    T        0      0        2 
  10  chr10_8377366     ASom    C    T        0      0        2 
  10  chr10_8377366     HCab    C    T        1      2        2 
  10  chr10_8377366     HPrz    C    T        1      2        2 
  10  chr10_8377366     ZBoe    C    T        0      0        2 
  10  chr10_8377366     ZGre    C    T        0      0        2 
  10  chr10_8377366     ZHar    C    T        0      0        2 
  10  chr10_8377366   Sample    C    T        1      2        2 
  10  chr10_8383557     AAsi    T    C        0      0        2 
  10  chr10_8383557     AKia    T    C        0      0        2 
  10  chr10_8383557     AOna    T    C        0      0        2 
  10  chr10_8383557     ASom    T    C        0      0        2 
  10  chr10_8383557     HCab    T    C        0      0        2 
  10  chr10_8383557     HPrz    T    C        0      0        2 
  10  chr10_8383557     ZBoe    T    C        0      0        2 
  10  chr10_8383557     ZGre    T    C        1      2        2 
  10  chr10_8383557     ZHar    T    C        0      0        2 
  10  chr10_8383557   Sample    T    C        0      0        2 
  10  chr10_8388469     AAsi    A    G        0      0        2 
  10  chr10_8388469     AKia    A    G        0      0        2 
  10  chr10_8388469     AOna    A    G        0      0        2 
  10  chr10_8388469     ASom    A    G        0      0        2 
  10  chr10_8388469     HCab    A    G        0      0        2 
  10  chr10_8388469     HPrz    A    G        0      0        2 
  10  chr10_8388469     ZBoe    A    G        0      0        2 
  10  chr10_8388469     ZGre    A    G      0.5      1        2 
  10  chr10_8388469     ZHar    A    G        0      0        2 
  10  chr10_8388469   Sample    A    G        0      0        2 
  10  chr10_8409606     AAsi    T    G        0      0        2 
  10  chr10_8409606     AKia    T    G        0      0        2 
  10  chr10_8409606     AOna    T    G        0      0        2 
  10  chr10_8409606     ASom    T    G        0      0        2 
  10  chr10_8409606     HCab    T    G        1      2        2 
  10  chr10_8409606     HPrz    T    G        1      2        2 
  10  chr10_8409606     ZBoe    T    G        0      0        2 
  10  chr10_8409606     ZGre    T    G        0      0        2 
  10  chr10_8409606     ZHar    T    G        0      0        2 
  10  chr10_8409606   Sample    T    G        1      2        2 
  10  chr10_8419523     AAsi    G    A        0      0        2 
  10  chr10_8419523     AKia    G    A        0      0        2 
  10  chr10_8419523     AOna    G    A        0      0        2 
  10  chr10_8419523     ASom    G    A        0      0        2 
  10  chr10_8419523     HCab    G    A      0.5      1        2 
  10  chr10_8419523     HPrz    G    A      0.5      1        2 
  10  chr10_8419523     ZBoe    G    A        0      0        2 
  10  chr10_8419523     ZGre    G    A        0      0        2 
  10  chr10_8419523     ZHar    G    A        0      0        2 
  10  chr10_8419523   Sample    G    A        0      0        2 
  10  chr10_8421193     AAsi    G    A        1      2        2 
  10  chr10_8421193     AKia    G    A        0      0        2 
  10  chr10_8421193     AOna    G    A        0      0        2 
  10  chr10_8421193     ASom    G    A        1      2        2 
  10  chr10_8421193     HCab    G    A        0      0        2 
  10  chr10_8421193     HPrz    G    A        0      0        2 
  10  chr10_8421193     ZBoe    G    A        0      0        2 
  10  chr10_8421193     ZGre    G    A        0      0        2 
  10  chr10_8421193     ZHar    G    A        0      0        2 
  10  chr10_8421193   Sample    G    A        0      0        2 
  10  chr10_8424052     AAsi    T    C        0      0        2 
  10  chr10_8424052     AKia    T    C        1      2        2 
  10  chr10_8424052     AOna    T    C        0      0        2 
  10  chr10_8424052     ASom    T    C        0      0        2 
  10  chr10_8424052     HCab    T    C        0      0        2 
  10  chr10_8424052     HPrz    T    C        0      0        2 
  10  chr10_8424052     ZBoe    T    C        0      0        2 
  10  chr10_8424052     ZGre    T    C        0      0        2 
  10  chr10_8424052     ZHar    T    C        0      0        2 
  10  chr10_8424052   Sample    T    C        0      0        2 
  10  chr10_8424089     AAsi    T    C        0      0        2 
  10  chr10_8424089     AKia    T    C        1      2        2 
  10  chr10_8424089     AOna    T    C        0      0        2 
  10  chr10_8424089     ASom    T    C        0      0        2 
  10  chr10_8424089     HCab    T    C        0      0        2 
  10  chr10_8424089     HPrz    T    C        0      0        2 
  10  chr10_8424089     ZBoe    T    C        0      0        2 
  10  chr10_8424089     ZGre    T    C        0      0        2 
  10  chr10_8424089     ZHar    T    C        0      0        2 
  10  chr10_8424089   Sample    T    C        0      0        2 
  10  chr10_8438076     AAsi    T    C        0      0        2 
  10  chr10_8438076     AKia    T    C        0      0        2 
  10  chr10_8438076     AOna    T    C        0      0        2 
  10  chr10_8438076     ASom    T    C        0      0        2 
  10  chr10_8438076     HCab    T    C      0.5      1        2 
  10  chr10_8438076     HPrz    T    C      0.5      1        2 
  10  chr10_8438076     ZBoe    T    C        0      0        2 
  10  chr10_8438076     ZGre    T    C        0      0        2 
  10  chr10_8438076     ZHar    T    C        0      0        2 
  10  chr10_8438076   Sample    T    C        1      2        2 
  10  chr10_8442022     AAsi    C    T        0      0        2 
  10  chr10_8442022     AKia    C    T        0      0        2 
  10  chr10_8442022     AOna    C    T        0      0        2 
  10  chr10_8442022     ASom    C    T        0      0        2 
  10  chr10_8442022     HCab    C    T        0      0        2 
  10  chr10_8442022     HPrz    C    T        0      0        2 
  10  chr10_8442022     ZBoe    C    T        0      0        2 
  10  chr10_8442022     ZGre    C    T        0      0        2 
  10  chr10_8442022     ZHar    C    T        1      2        2 
  10  chr10_8442022   Sample    C    T        0      0        2 
  10  chr10_8443924     AAsi    A    G        1      2        2 
  10  chr10_8443924     AKia    A    G        0      0        2 
  10  chr10_8443924     AOna    A    G        0      0        2 
  10  chr10_8443924     ASom    A    G        1      2        2 
  10  chr10_8443924     HCab    A    G        0      0        2 
  10  chr10_8443924     HPrz    A    G        0      0        2 
  10  chr10_8443924     ZBoe    A    G        1      2        2 
  10  chr10_8443924     ZGre    A    G        0      0        2 
  10  chr10_8443924     ZHar    A    G        1      2        2 
  10  chr10_8443924   Sample    A    G        0      0        2 
  10  chr10_8455984     AAsi    G    A        0      0        2 
  10  chr10_8455984     AKia    G    A        0      0        2 
  10  chr10_8455984     AOna    G    A        0      0        2 
  10  chr10_8455984     ASom    G    A        0      0        2 
  10  chr10_8455984     HCab    G    A      0.5      1        2 
  10  chr10_8455984     HPrz    G    A        0      0        2 
  10  chr10_8455984     ZBoe    G    A        0      0        2 
  10  chr10_8455984     ZGre    G    A        0      0        2 
  10  chr10_8455984     ZHar    G    A        0      0        2 
  10  chr10_8455984   Sample    G    A        0      0        2 
  10  chr10_8462890     AAsi    G    T        0      0        2 
  10  chr10_8462890     AKia    G    T        0      0        2 
  10  chr10_8462890     AOna    G    T        0      0        2 
  10  chr10_8462890     ASom    G    T        0      0        2 
  10  chr10_8462890     HCab    G    T        1      2        2 
  10  chr10_8462890     HPrz    G    T      0.5      1        2 
  10  chr10_8462890     ZBoe    G    T        0      0        2 
  10  chr10_8462890     ZGre    G    T        0      0        2 
  10  chr10_8462890     ZHar    G    T        0      0        2 
  10  chr10_8462890   Sample    G    T        1      2        2 
  10  chr10_8472173     AAsi    A    G        0      0        2 
  10  chr10_8472173     AKia    A    G        0      0        2 
  10  chr10_8472173     AOna    A    G        0      0        2 
  10  chr10_8472173     ASom    A    G        0      0        2 
  10  chr10_8472173     HCab    A    G        1      2        2 
  10  chr10_8472173     HPrz    A    G        1      2        2 
  10  chr10_8472173     ZBoe    A    G        0      0        2 
  10  chr10_8472173     ZGre    A    G        0      0        2 
  10  chr10_8472173     ZHar    A    G        0      0        2 
  10  chr10_8472173   Sample    A    G        1      2        2 
  10  chr10_8472825     AAsi    T    C        0      0        2 
  10  chr10_8472825     AKia    T    C        0      0        2 
  10  chr10_8472825     AOna    T    C        0      0        2 
  10  chr10_8472825     ASom    T    C        0      0        2 
  10  chr10_8472825     HCab    T    C        1      2        2 
  10  chr10_8472825     HPrz    T    C      0.5      1        2 
  10  chr10_8472825     ZBoe    T    C        0      0        2 
  10  chr10_8472825     ZGre    T    C        0      0        2 
  10  chr10_8472825     ZHar    T    C        0      0        2 
  10  chr10_8472825   Sample    T    C        1      2        2 
  10  chr10_8491858     AAsi    C    A        0      0        2 
  10  chr10_8491858     AKia    C    A        0      0        2 
  10  chr10_8491858     AOna    C    A        0      0        2 
  10  chr10_8491858     ASom    C    A        0      0        2 
  10  chr10_8491858     HCab    C    A        1      2        2 
  10  chr10_8491858     HPrz    C    A        1      2        2 
  10  chr10_8491858     ZBoe    C    A        0      0        2 
  10  chr10_8491858     ZGre    C    A        0      0        2 
  10  chr10_8491858     ZHar    C    A        0      0        2 
  10  chr10_8491858   Sample    C    A        1      2        2 
  10  chr10_8507672     AAsi    C    T        0      0        2 
  10  chr10_8507672     AKia    C    T        0      0        2 
  10  chr10_8507672     AOna    C    T        0      0        2 
  10  chr10_8507672     ASom    C    T        0      0        2 
  10  chr10_8507672     HCab    C    T        0      0        2 
  10  chr10_8507672     HPrz    C    T        0      0        2 
  10  chr10_8507672     ZBoe    C    T        1      2        2 
  10  chr10_8507672     ZGre    C    T      0.5      1        2 
  10  chr10_8507672     ZHar    C    T        0      0        2 
  10  chr10_8507672   Sample    C    T        0      0        2 
  10  chr10_8529444     AAsi    G    T        0      0        2 
  10  chr10_8529444     AKia    G    T        0      0        2 
  10  chr10_8529444     AOna    G    T        0      0        2 
  10  chr10_8529444     ASom    G    T        0      0        2 
  10  chr10_8529444     HCab    G    T        1      2        2 
  10  chr10_8529444     HPrz    G    T        1      2        2 
  10  chr10_8529444     ZBoe    G    T        0      0        2 
  10  chr10_8529444     ZGre    G    T        0      0        2 
  10  chr10_8529444     ZHar    G    T        0      0        2 
  10  chr10_8529444   Sample    G    T        1      2        2 
  10  chr10_8532741     AAsi    T    G        0      0        2 
  10  chr10_8532741     AKia    T    G        0      0        2 
  10  chr10_8532741     AOna    T    G        0      0        2 
  10  chr10_8532741     ASom    T    G        0      0        2 
  10  chr10_8532741     HCab    T    G        1      2        2 
  10  chr10_8532741     HPrz    T    G        1      2        2 
  10  chr10_8532741     ZBoe    T    G        0      0        2 
  10  chr10_8532741     ZGre    T    G        0      0        2 
  10  chr10_8532741     ZHar    T    G        0      0        2 
  10  chr10_8532741   Sample    T    G        1      2        2 
  10  chr10_8542626     AAsi    C    A        0      0        2 
  10  chr10_8542626     AKia    C    A        0      0        2 
  10  chr10_8542626     AOna    C    A      0.5      1        2 
  10  chr10_8542626     ASom    C    A        0      0        2 
  10  chr10_8542626     HCab    C    A        0      0        2 
  10  chr10_8542626     HPrz    C    A        0      0        2 
  10  chr10_8542626     ZBoe    C    A        0      0        2 
  10  chr10_8542626     ZGre    C    A        0      0        2 
  10  chr10_8542626     ZHar    C    A        0      0        2 
  10  chr10_8542626   Sample    C    A        0      0        2 
  10  chr10_8561898     AAsi    G    C        0      0        2 
  10  chr10_8561898     AKia    G    C        0      0        2 
  10  chr10_8561898     AOna    G    C        0      0        2 
  10  chr10_8561898     ASom    G    C        0      0        2 
  10  chr10_8561898     HCab    G    C        1      2        2 
  10  chr10_8561898     HPrz    G    C        1      2        2 
  10  chr10_8561898     ZBoe    G    C        0      0        2 
  10  chr10_8561898     ZGre    G    C        0      0        2 
  10  chr10_8561898     ZHar    G    C        0      0        2 
  10  chr10_8561898   Sample    G    C        1      2        2 
  10  chr10_8571292     AAsi    C    A        0      0        2 
  10  chr10_8571292     AKia    C    A        0      0        2 
  10  chr10_8571292     AOna    C    A        0      0        2 
  10  chr10_8571292     ASom    C    A        0      0        2 
  10  chr10_8571292     HCab    C    A      0.5      1        2 
  10  chr10_8571292     HPrz    C    A        0      0        2 
  10  chr10_8571292     ZBoe    C    A        0      0        2 
  10  chr10_8571292     ZGre    C    A        0      0        2 
  10  chr10_8571292     ZHar    C    A        0      0        2 
  10  chr10_8571292   Sample    C    A        0      0        2 
  10  chr10_8573718     AAsi    A    G        0      0        2 
  10  chr10_8573718     AKia    A    G        0      0        2 
  10  chr10_8573718     AOna    A    G      0.5      1        2 
  10  chr10_8573718     ASom    A    G        0      0        2 
  10  chr10_8573718     HCab    A    G        0      0        2 
  10  chr10_8573718     HPrz    A    G        0      0        2 
  10  chr10_8573718     ZBoe    A    G        0      0        2 
  10  chr10_8573718     ZGre    A    G        0      0        2 
  10  chr10_8573718     ZHar    A    G        0      0        2 
  10  chr10_8573718   Sample    A    G        0      0        2 
  10  chr10_8595631     AAsi    C    T        0      0        2 
  10  chr10_8595631     AKia    C    T        0      0        2 
  10  chr10_8595631     AOna    C    T        0      0        2 
  10  chr10_8595631     ASom    C    T        0      0        2 
  10  chr10_8595631     HCab    C    T        0      0        2 
  10  chr10_8595631     HPrz    C    T        0      0        2 
  10  chr10_8595631     ZBoe    C    T      0.5      1        2 
  10  chr10_8595631     ZGre    C    T        0      0        2 
  10  chr10_8595631     ZHar    C    T        0      0        2 
  10  chr10_8595631   Sample    C    T        0      0        2 
  10  chr10_8612165     AAsi    A    G        0      0        2 
  10  chr10_8612165     AKia    A    G        0      0        2 
  10  chr10_8612165     AOna    A    G        0      0        2 
  10  chr10_8612165     ASom    A    G        0      0        2 
  10  chr10_8612165     HCab    A    G      0.5      1        2 
  10  chr10_8612165     HPrz    A    G        0      0        2 
  10  chr10_8612165     ZBoe    A    G        0      0        2 
  10  chr10_8612165     ZGre    A    G        0      0        2 
  10  chr10_8612165     ZHar    A    G        0      0        2 
  10  chr10_8612165   Sample    A    G        0      0        2 
  10  chr10_8617069     AAsi    T    C        1      2        2 
  10  chr10_8617069     AKia    T    C        0      0        2 
  10  chr10_8617069     AOna    T    C      0.5      1        2 
  10  chr10_8617069     ASom    T    C        1      2        2 
  10  chr10_8617069     HCab    T    C        0      0        2 
  10  chr10_8617069     HPrz    T    C        0      0        2 
  10  chr10_8617069     ZBoe    T    C        0      0        2 
  10  chr10_8617069     ZGre    T    C        0      0        2 
  10  chr10_8617069     ZHar    T    C        0      0        2 
  10  chr10_8617069   Sample    T    C        0      0        2 
  10  chr10_8621475     AAsi    T    C        0      0        2 
  10  chr10_8621475     AKia    T    C        0      0        2 
  10  chr10_8621475     AOna    T    C      0.5      1        2 
  10  chr10_8621475     ASom    T    C        0      0        2 
  10  chr10_8621475     HCab    T    C        0      0        2 
  10  chr10_8621475     HPrz    T    C        0      0        2 
  10  chr10_8621475     ZBoe    T    C        0      0        2 
  10  chr10_8621475     ZGre    T    C        0      0        2 
  10  chr10_8621475     ZHar    T    C        0      0        2 
  10  chr10_8621475   Sample    T    C        0      0        2 
  10  chr10_8639931     AAsi    A    G        0      0        2 
  10  chr10_8639931     AKia    A    G        0      0        2 
  10  chr10_8639931     AOna    A    G        0      0        2 
  10  chr10_8639931     ASom    A    G        0      0        2 
  10  chr10_8639931     HCab    A    G        1      2        2 
  10  chr10_8639931     HPrz    A    G        1      2        2 
  10  chr10_8639931     ZBoe    A    G        0      0        2 
  10  chr10_8639931     ZGre    A    G        0      0        2 
  10  chr10_8639931     ZHar    A    G        0      0        2 
  10  chr10_8639931   Sample    A    G        1      2        2 
  10  chr10_8654125     AAsi    C    T        0      0        2 
  10  chr10_8654125     AKia    C    T        0      0        2 
  10  chr10_8654125     AOna    C    T        0      0        2 
  10  chr10_8654125     ASom    C    T        0      0        2 
  10  chr10_8654125     HCab    C    T        0      0        2 
  10  chr10_8654125     HPrz    C    T        0      0        2 
  10  chr10_8654125     ZBoe    C    T        0      0        2 
  10  chr10_8654125     ZGre    C    T        1      2        2 
  10  chr10_8654125     ZHar    C    T        0      0        2 
  10  chr10_8654125   Sample    C    T        0      0        2 
  10  chr10_8674964     AAsi    A    G        0      0        2 
  10  chr10_8674964     AKia    A    G        0      0        2 
  10  chr10_8674964     AOna    A    G        0      0        2 
  10  chr10_8674964     ASom    A    G        1      2        2 
  10  chr10_8674964     HCab    A    G        0      0        2 
  10  chr10_8674964     HPrz    A    G        0      0        2 
  10  chr10_8674964     ZBoe    A    G        0      0        2 
  10  chr10_8674964     ZGre    A    G        0      0        2 
  10  chr10_8674964     ZHar    A    G        0      0        2 
  10  chr10_8674964   Sample    A    G        0      0        2 
  10  chr10_8682700     AAsi    G    A        0      0        2 
  10  chr10_8682700     AKia    G    A        0      0        2 
  10  chr10_8682700     AOna    G    A        0      0        2 
  10  chr10_8682700     ASom    G    A        0      0        2 
  10  chr10_8682700     HCab    G    A        0      0        2 
  10  chr10_8682700     HPrz    G    A        0      0        2 
  10  chr10_8682700     ZBoe    G    A        0      0        2 
  10  chr10_8682700     ZGre    G    A      0.5      1        2 
  10  chr10_8682700     ZHar    G    A        1      2        2 
  10  chr10_8682700   Sample    G    A        0      0        2 
  10  chr10_8682831     AAsi    G    T        0      0        2 
  10  chr10_8682831     AKia    G    T        0      0        2 
  10  chr10_8682831     AOna    G    T        0      0        2 
  10  chr10_8682831     ASom    G    T        0      0        2 
  10  chr10_8682831     HCab    G    T        1      2        2 
  10  chr10_8682831     HPrz    G    T        1      2        2 
  10  chr10_8682831     ZBoe    G    T        0      0        2 
  10  chr10_8682831     ZGre    G    T        0      0        2 
  10  chr10_8682831     ZHar    G    T        0      0        2 
  10  chr10_8682831   Sample    G    T        1      2        2 
  10  chr10_8683141     AAsi    A    G      0.5      1        2 
  10  chr10_8683141     AKia    A    G        0      0        2 
  10  chr10_8683141     AOna    A    G        0      0        2 
  10  chr10_8683141     ASom    A    G        0      0        2 
  10  chr10_8683141     HCab    A    G        1      2        2 
  10  chr10_8683141     HPrz    A    G        1      2        2 
  10  chr10_8683141     ZBoe    A    G        0      0        2 
  10  chr10_8683141     ZGre    A    G      0.5      1        2 
  10  chr10_8683141     ZHar    A    G        1      2        2 
  10  chr10_8683141   Sample    A    G        1      2        2 
  10  chr10_8685842     AAsi    T    C        1      2        2 
  10  chr10_8685842     AKia    T    C        0      0        2 
  10  chr10_8685842     AOna    T    C        0      0        2 
  10  chr10_8685842     ASom    T    C        0      0        2 
  10  chr10_8685842     HCab    T    C        0      0        2 
  10  chr10_8685842     HPrz    T    C        0      0        2 
  10  chr10_8685842     ZBoe    T    C        0      0        2 
  10  chr10_8685842     ZGre    T    C        0      0        2 
  10  chr10_8685842     ZHar    T    C        0      0        2 
  10  chr10_8685842   Sample    T    C        0      0        2 
  10  chr10_8689791     AAsi    A    G        0      0        2 
  10  chr10_8689791     AKia    A    G        0      0        2 
  10  chr10_8689791     AOna    A    G        0      0        2 
  10  chr10_8689791     ASom    A    G        0      0        2 
  10  chr10_8689791     HCab    A    G        1      2        2 
  10  chr10_8689791     HPrz    A    G        1      2        2 
  10  chr10_8689791     ZBoe    A    G        0      0        2 
  10  chr10_8689791     ZGre    A    G        0      0        2 
  10  chr10_8689791     ZHar    A    G        0      0        2 
  10  chr10_8689791   Sample    A    G        1      2        2 
  10  chr10_8690183     AAsi    A    G        0      0        2 
  10  chr10_8690183     AKia    A    G        0      0        2 
  10  chr10_8690183     AOna    A    G        0      0        2 
  10  chr10_8690183     ASom    A    G        0      0        2 
  10  chr10_8690183     HCab    A    G        1      2        2 
  10  chr10_8690183     HPrz    A    G        1      2        2 
  10  chr10_8690183     ZBoe    A    G        0      0        2 
  10  chr10_8690183     ZGre    A    G        0      0        2 
  10  chr10_8690183     ZHar    A    G        0      0        2 
  10  chr10_8690183   Sample    A    G        1      2        2 
  10  chr10_8704506     AAsi    G    A      0.5      1        2 
  10  chr10_8704506     AKia    G    A        0      0        2 
  10  chr10_8704506     AOna    G    A        0      0        2 
  10  chr10_8704506     ASom    G    A        0      0        2 
  10  chr10_8704506     HCab    G    A        0      0        2 
  10  chr10_8704506     HPrz    G    A        0      0        2 
  10  chr10_8704506     ZBoe    G    A        0      0        2 
  10  chr10_8704506     ZGre    G    A        0      0        2 
  10  chr10_8704506     ZHar    G    A        0      0        2 
  10  chr10_8704506   Sample    G    A        0      0        2 
  10  chr10_8704892     AAsi    C    T        0      0        2 
  10  chr10_8704892     AKia    C    T        0      0        2 
  10  chr10_8704892     AOna    C    T        0      0        2 
  10  chr10_8704892     ASom    C    T        1      2        2 
  10  chr10_8704892     HCab    C    T        0      0        2 
  10  chr10_8704892     HPrz    C    T        0      0        2 
  10  chr10_8704892     ZBoe    C    T        0      0        2 
  10  chr10_8704892     ZGre    C    T        0      0        2 
  10  chr10_8704892     ZHar    C    T        0      0        2 
  10  chr10_8704892   Sample    C    T        0      0        2 
  10  chr10_8705456     AAsi    C    T        0      0        2 
  10  chr10_8705456     AKia    C    T        1      2        2 
  10  chr10_8705456     AOna    C    T        0      0        2 
  10  chr10_8705456     ASom    C    T        0      0        2 
  10  chr10_8705456     HCab    C    T        0      0        2 
  10  chr10_8705456     HPrz    C    T        0      0        2 
  10  chr10_8705456     ZBoe    C    T        0      0        2 
  10  chr10_8705456     ZGre    C    T        0      0        2 
  10  chr10_8705456     ZHar    C    T        0      0        2 
  10  chr10_8705456   Sample    C    T        0      0        2 
  10  chr10_8711651     AAsi    C    A        1      2        2 
  10  chr10_8711651     AKia    C    A        1      2        2 
  10  chr10_8711651     AOna    C    A        0      0        2 
  10  chr10_8711651     ASom    C    A        1      2        2 
  10  chr10_8711651     HCab    C    A        0      0        2 
  10  chr10_8711651     HPrz    C    A        0      0        2 
  10  chr10_8711651     ZBoe    C    A        0      0        2 
  10  chr10_8711651     ZGre    C    A        1      2        2 
  10  chr10_8711651     ZHar    C    A        0      0        2 
  10  chr10_8711651   Sample    C    A        0      0        2 
  10  chr10_8713876     AAsi    A    G        0      0        2 
  10  chr10_8713876     AKia    A    G      0.5      1        2 
  10  chr10_8713876     AOna    A    G        0      0        2 
  10  chr10_8713876     ASom    A    G        0      0        2 
  10  chr10_8713876     HCab    A    G        0      0        2 
  10  chr10_8713876     HPrz    A    G        0      0        2 
  10  chr10_8713876     ZBoe    A    G        0      0        2 
  10  chr10_8713876     ZGre    A    G        0      0        2 
  10  chr10_8713876     ZHar    A    G        0      0        2 
  10  chr10_8713876   Sample    A    G        0      0        2 
  10  chr10_8715161     AAsi    G    A        0      0        2 
  10  chr10_8715161     AKia    G    A        0      0        2 
  10  chr10_8715161     AOna    G    A        0      0        2 
  10  chr10_8715161     ASom    G    A        0      0        2 
  10  chr10_8715161     HCab    G    A        1      2        2 
  10  chr10_8715161     HPrz    G    A        1      2        2 
  10  chr10_8715161     ZBoe    G    A        0      0        2 
  10  chr10_8715161     ZGre    G    A        0      0        2 
  10  chr10_8715161     ZHar    G    A        0      0        2 
  10  chr10_8715161   Sample    G    A        1      2        2 
  10  chr10_8718524     AAsi    A    G        0      0        2 
  10  chr10_8718524     AKia    A    G        0      0        2 
  10  chr10_8718524     AOna    A    G        0      0        2 
  10  chr10_8718524     ASom    A    G        0      0        2 
  10  chr10_8718524     HCab    A    G        1      2        2 
  10  chr10_8718524     HPrz    A    G        1      2        2 
  10  chr10_8718524     ZBoe    A    G        0      0        2 
  10  chr10_8718524     ZGre    A    G        0      0        2 
  10  chr10_8718524     ZHar    A    G        0      0        2 
  10  chr10_8718524   Sample    A    G        1      2        2 
  10  chr10_8720686     AAsi    C    G        0      0        2 
  10  chr10_8720686     AKia    C    G        0      0        2 
  10  chr10_8720686     AOna    C    G        0      0        2 
  10  chr10_8720686     ASom    C    G        0      0        2 
  10  chr10_8720686     HCab    C    G        0      0        2 
  10  chr10_8720686     HPrz    C    G        0      0        2 
  10  chr10_8720686     ZBoe    C    G        0      0        2 
  10  chr10_8720686     ZGre    C    G      0.5      1        2 
  10  chr10_8720686     ZHar    C    G        0      0        2 
  10  chr10_8720686   Sample    C    G        0      0        2 
  10  chr10_8721102     AAsi    C    T        0      0        2 
  10  chr10_8721102     AKia    C    T        0      0        2 
  10  chr10_8721102     AOna    C    T        0      0        2 
  10  chr10_8721102     ASom    C    T        0      0        2 
  10  chr10_8721102     HCab    C    T        0      0        2 
  10  chr10_8721102     HPrz    C    T        0      0        2 
  10  chr10_8721102     ZBoe    C    T        0      0        2 
  10  chr10_8721102     ZGre    C    T      0.5      1        2 
  10  chr10_8721102     ZHar    C    T        0      0        2 
  10  chr10_8721102   Sample    C    T        0      0        2 
  10  chr10_8728842     AAsi    C    G        0      0        2 
  10  chr10_8728842     AKia    C    G        0      0        2 
  10  chr10_8728842     AOna    C    G        0      0        2 
  10  chr10_8728842     ASom    C    G        0      0        2 
  10  chr10_8728842     HCab    C    G        0      0        2 
  10  chr10_8728842     HPrz    C    G      0.5      1        2 
  10  chr10_8728842     ZBoe    C    G        0      0        2 
  10  chr10_8728842     ZGre    C    G        0      0        2 
  10  chr10_8728842     ZHar    C    G        0      0        2 
  10  chr10_8728842   Sample    C    G        0      0        2 
  10  chr10_8730073     AAsi    C    T        0      0        2 
  10  chr10_8730073     AKia    C    T        0      0        2 
  10  chr10_8730073     AOna    C    T        0      0        2 
  10  chr10_8730073     ASom    C    T        0      0        2 
  10  chr10_8730073     HCab    C    T        1      2        2 
  10  chr10_8730073     HPrz    C    T        1      2        2 
  10  chr10_8730073     ZBoe    C    T        0      0        2 
  10  chr10_8730073     ZGre    C    T        0      0        2 
  10  chr10_8730073     ZHar    C    T        0      0        2 
  10  chr10_8730073   Sample    C    T        1      2        2 
  10  chr10_8730741     AAsi    A    C        0      0        2 
  10  chr10_8730741     AKia    A    C        0      0        2 
  10  chr10_8730741     AOna    A    C        0      0        2 
  10  chr10_8730741     ASom    A    C        0      0        2 
  10  chr10_8730741     HCab    A    C        0      0        2 
  10  chr10_8730741     HPrz    A    C      0.5      1        2 
  10  chr10_8730741     ZBoe    A    C        0      0        2 
  10  chr10_8730741     ZGre    A    C        0      0        2 
  10  chr10_8730741     ZHar    A    C        0      0        2 
  10  chr10_8730741   Sample    A    C        0      0        2 
  10  chr10_8731959     AAsi    C    A        0      0        2 
  10  chr10_8731959     AKia    C    A        0      0        2 
  10  chr10_8731959     AOna    C    A        0      0        2 
  10  chr10_8731959     ASom    C    A        0      0        2 
  10  chr10_8731959     HCab    C    A        1      2        2 
  10  chr10_8731959     HPrz    C    A        1      2        2 
  10  chr10_8731959     ZBoe    C    A        0      0        2 
  10  chr10_8731959     ZGre    C    A        0      0        2 
  10  chr10_8731959     ZHar    C    A        0      0        2 
  10  chr10_8731959   Sample    C    A        1      2        2 
  10  chr10_8734926     AAsi    G    A        0      0        2 
  10  chr10_8734926     AKia    G    A        0      0        2 
  10  chr10_8734926     AOna    G    A        0      0        2 
  10  chr10_8734926     ASom    G    A        0      0        2 
  10  chr10_8734926     HCab    G    A      0.5      1        2 
  10  chr10_8734926     HPrz    G    A        0      0        2 
  10  chr10_8734926     ZBoe    G    A        0      0        2 
  10  chr10_8734926     ZGre    G    A        0      0        2 
  10  chr10_8734926     ZHar    G    A        0      0        2 
  10  chr10_8734926   Sample    G    A        0      0        2 
  10  chr10_8737461     AAsi    A    G        0      0        2 
  10  chr10_8737461     AKia    A    G        0      0        2 
  10  chr10_8737461     AOna    A    G        0      0        2 
  10  chr10_8737461     ASom    A    G        0      0        2 
  10  chr10_8737461     HCab    A    G        1      2        2 
  10  chr10_8737461     HPrz    A    G        1      2        2 
  10  chr10_8737461     ZBoe    A    G        0      0        2 
  10  chr10_8737461     ZGre    A    G        0      0        2 
  10  chr10_8737461     ZHar    A    G        0      0        2 
  10  chr10_8737461   Sample    A    G        1      2        2 
  10  chr10_8743269     AAsi    G    A        0      0        2 
  10  chr10_8743269     AKia    G    A        0      0        2 
  10  chr10_8743269     AOna    G    A        0      0        2 
  10  chr10_8743269     ASom    G    A        0      0        2 
  10  chr10_8743269     HCab    G    A        1      2        2 
  10  chr10_8743269     HPrz    G    A        1      2        2 
  10  chr10_8743269     ZBoe    G    A        0      0        2 
  10  chr10_8743269     ZGre    G    A        0      0        2 
  10  chr10_8743269     ZHar    G    A        0      0        2 
  10  chr10_8743269   Sample    G    A        1      2        2 
  10  chr10_8744083     AAsi    G    A      0.5      1        2 
  10  chr10_8744083     AKia    G    A        0      0        2 
  10  chr10_8744083     AOna    G    A        0      0        2 
  10  chr10_8744083     ASom    G    A        0      0        2 
  10  chr10_8744083     HCab    G    A        0      0        2 
  10  chr10_8744083     HPrz    G    A        0      0        2 
  10  chr10_8744083     ZBoe    G    A        0      0        2 
  10  chr10_8744083     ZGre    G    A        0      0        2 
  10  chr10_8744083     ZHar    G    A        0      0        2 
  10  chr10_8744083   Sample    G    A        0      0        2 
  10  chr10_8757079     AAsi    T    C        0      0        2 
  10  chr10_8757079     AKia    T    C        0      0        2 
  10  chr10_8757079     AOna    T    C        0      0        2 
  10  chr10_8757079     ASom    T    C        0      0        2 
  10  chr10_8757079     HCab    T    C      0.5      1        2 
  10  chr10_8757079     HPrz    T    C        0      0        2 
  10  chr10_8757079     ZBoe    T    C        0      0        2 
  10  chr10_8757079     ZGre    T    C        0      0        2 
  10  chr10_8757079     ZHar    T    C        1      2        2 
  10  chr10_8757079   Sample    T    C        0      0        2 
  10  chr10_8771731     AAsi    G    A        0      0        2 
  10  chr10_8771731     AKia    G    A        0      0        2 
  10  chr10_8771731     AOna    G    A        0      0        2 
  10  chr10_8771731     ASom    G    A        0      0        2 
  10  chr10_8771731     HCab    G    A      0.5      1        2 
  10  chr10_8771731     HPrz    G    A      0.5      1        2 
  10  chr10_8771731     ZBoe    G    A        0      0        2 
  10  chr10_8771731     ZGre    G    A        0      0        2 
  10  chr10_8771731     ZHar    G    A        0      0        2 
  10  chr10_8771731   Sample    G    A        1      2        2 
  10  chr10_8801139     AAsi    C    T        0      0        2 
  10  chr10_8801139     AKia    C    T        0      0        2 
  10  chr10_8801139     AOna    C    T        0      0        2 
  10  chr10_8801139     ASom    C    T        0      0        2 
  10  chr10_8801139     HCab    C    T        1      2        2 
  10  chr10_8801139     HPrz    C    T        1      2        2 
  10  chr10_8801139     ZBoe    C    T        0      0        2 
  10  chr10_8801139     ZGre    C    T        0      0        2 
  10  chr10_8801139     ZHar    C    T        0      0        2 
  10  chr10_8801139   Sample    C    T        1      2        2 
  10  chr10_8809763     AAsi    G    T        0      0        2 
  10  chr10_8809763     AKia    G    T        0      0        2 
  10  chr10_8809763     AOna    G    T        0      0        2 
  10  chr10_8809763     ASom    G    T        0      0        2 
  10  chr10_8809763     HCab    G    T        1      2        2 
  10  chr10_8809763     HPrz    G    T        1      2        2 
  10  chr10_8809763     ZBoe    G    T        0      0        2 
  10  chr10_8809763     ZGre    G    T        0      0        2 
  10  chr10_8809763     ZHar    G    T        0      0        2 
  10  chr10_8809763   Sample    G    T        1      2        2 
  10  chr10_8809988     AAsi    C    A        0      0        2 
  10  chr10_8809988     AKia    C    A        0      0        2 
  10  chr10_8809988     AOna    C    A        0      0        2 
  10  chr10_8809988     ASom    C    A        0      0        2 
  10  chr10_8809988     HCab    C    A        1      2        2 
  10  chr10_8809988     HPrz    C    A        1      2        2 
  10  chr10_8809988     ZBoe    C    A        0      0        2 
  10  chr10_8809988     ZGre    C    A        0      0        2 
  10  chr10_8809988     ZHar    C    A        0      0        2 
  10  chr10_8809988   Sample    C    A        1      2        2 
  10  chr10_8810425     AAsi    A    G        0      0        2 
  10  chr10_8810425     AKia    A    G        0      0        2 
  10  chr10_8810425     AOna    A    G        0      0        2 
  10  chr10_8810425     ASom    A    G        0      0        2 
  10  chr10_8810425     HCab    A    G        0      0        2 
  10  chr10_8810425     HPrz    A    G        0      0        2 
  10  chr10_8810425     ZBoe    A    G        0      0        2 
  10  chr10_8810425     ZGre    A    G      0.5      1        2 
  10  chr10_8810425     ZHar    A    G        0      0        2 
  10  chr10_8810425   Sample    A    G        0      0        2 
  10  chr10_8812265     AAsi    A    G        0      0        2 
  10  chr10_8812265     AKia    A    G        0      0        2 
  10  chr10_8812265     AOna    A    G        0      0        2 
  10  chr10_8812265     ASom    A    G        0      0        2 
  10  chr10_8812265     HCab    A    G        0      0        2 
  10  chr10_8812265     HPrz    A    G        0      0        2 
  10  chr10_8812265     ZBoe    A    G        0      0        2 
  10  chr10_8812265     ZGre    A    G        0      0        2 
  10  chr10_8812265     ZHar    A    G      0.5      1        2 
  10  chr10_8812265   Sample    A    G        0      0        2 
  10  chr10_8821986     AAsi    T    C        0      0        2 
  10  chr10_8821986     AKia    T    C        0      0        2 
  10  chr10_8821986     AOna    T    C        0      0        2 
  10  chr10_8821986     ASom    T    C        0      0        2 
  10  chr10_8821986     HCab    T    C      0.5      1        2 
  10  chr10_8821986     HPrz    T    C        0      0        2 
  10  chr10_8821986     ZBoe    T    C        0      0        2 
  10  chr10_8821986     ZGre    T    C        0      0        2 
  10  chr10_8821986     ZHar    T    C        0      0        2 
  10  chr10_8821986   Sample    T    C        0      0        2 
  10  chr10_8827370     AAsi    C    A        0      0        2 
  10  chr10_8827370     AKia    C    A        0      0        2 
  10  chr10_8827370     AOna    C    A        0      0        2 
  10  chr10_8827370     ASom    C    A        0      0        2 
  10  chr10_8827370     HCab    C    A        0      0        2 
  10  chr10_8827370     HPrz    C    A        0      0        2 
  10  chr10_8827370     ZBoe    C    A      0.5      1        2 
  10  chr10_8827370     ZGre    C    A        0      0        2 
  10  chr10_8827370     ZHar    C    A        0      0        2 
  10  chr10_8827370   Sample    C    A        0      0        2 
  10  chr10_8828676     AAsi    C    G        0      0        2 
  10  chr10_8828676     AKia    C    G        0      0        2 
  10  chr10_8828676     AOna    C    G        0      0        2 
  10  chr10_8828676     ASom    C    G        0      0        2 
  10  chr10_8828676     HCab    C    G        0      0        2 
  10  chr10_8828676     HPrz    C    G        0      0        2 
  10  chr10_8828676     ZBoe    C    G        0      0        2 
  10  chr10_8828676     ZGre    C    G        0      0        2 
  10  chr10_8828676     ZHar    C    G      0.5      1        2 
  10  chr10_8828676   Sample    C    G        0      0        2 
  10  chr10_8831276     AAsi    A    G        0      0        2 
  10  chr10_8831276     AKia    A    G      0.5      1        2 
  10  chr10_8831276     AOna    A    G        1      2        2 
  10  chr10_8831276     ASom    A    G        0      0        2 
  10  chr10_8831276     HCab    A    G        0      0        2 
  10  chr10_8831276     HPrz    A    G        0      0        2 
  10  chr10_8831276     ZBoe    A    G        0      0        2 
  10  chr10_8831276     ZGre    A    G        0      0        2 
  10  chr10_8831276     ZHar    A    G        0      0        2 
  10  chr10_8831276   Sample    A    G        0      0        2 
  10  chr10_8832273     AAsi    A    G        0      0        2 
  10  chr10_8832273     AKia    A    G        0      0        2 
  10  chr10_8832273     AOna    A    G        0      0        2 
  10  chr10_8832273     ASom    A    G        0      0        2 
  10  chr10_8832273     HCab    A    G        0      0        2 
  10  chr10_8832273     HPrz    A    G        0      0        2 
  10  chr10_8832273     ZBoe    A    G        1      2        2 
  10  chr10_8832273     ZGre    A    G        0      0        2 
  10  chr10_8832273     ZHar    A    G        0      0        2 
  10  chr10_8832273   Sample    A    G        0      0        2 
  10  chr10_8835231     AAsi    C    T        0      0        2 
  10  chr10_8835231     AKia    C    T        0      0        2 
  10  chr10_8835231     AOna    C    T        0      0        2 
  10  chr10_8835231     ASom    C    T        0      0        2 
  10  chr10_8835231     HCab    C    T        1      2        2 
  10  chr10_8835231     HPrz    C    T        1      2        2 
  10  chr10_8835231     ZBoe    C    T        0      0        2 
  10  chr10_8835231     ZGre    C    T        0      0        2 
  10  chr10_8835231     ZHar    C    T        0      0        2 
  10  chr10_8835231   Sample    C    T        1      2        2 
  10  chr10_8845677     AAsi    C    G        0      0        2 
  10  chr10_8845677     AKia    C    G        0      0        2 
  10  chr10_8845677     AOna    C    G        0      0        2 
  10  chr10_8845677     ASom    C    G        0      0        2 
  10  chr10_8845677     HCab    C    G        1      2        2 
  10  chr10_8845677     HPrz    C    G        1      2        2 
  10  chr10_8845677     ZBoe    C    G        0      0        2 
  10  chr10_8845677     ZGre    C    G        0      0        2 
  10  chr10_8845677     ZHar    C    G        0      0        2 
  10  chr10_8845677   Sample    C    G        1      2        2 
  10  chr10_8847324     AAsi    A    T        0      0        2 
  10  chr10_8847324     AKia    A    T      0.5      1        2 
  10  chr10_8847324     AOna    A    T        1      2        2 
  10  chr10_8847324     ASom    A    T        0      0        2 
  10  chr10_8847324     HCab    A    T        0      0        2 
  10  chr10_8847324     HPrz    A    T        0      0        2 
  10  chr10_8847324     ZBoe    A    T        0      0        2 
  10  chr10_8847324     ZGre    A    T        0      0        2 
  10  chr10_8847324     ZHar    A    T        0      0        2 
  10  chr10_8847324   Sample    A    T        0      0        2 
  10  chr10_8855017     AAsi    T    C        0      0        2 
  10  chr10_8855017     AKia    T    C        0      0        2 
  10  chr10_8855017     AOna    T    C      0.5      1        2 
  10  chr10_8855017     ASom    T    C        0      0        2 
  10  chr10_8855017     HCab    T    C        0      0        2 
  10  chr10_8855017     HPrz    T    C        0      0        2 
  10  chr10_8855017     ZBoe    T    C        0      0        2 
  10  chr10_8855017     ZGre    T    C        0      0        2 
  10  chr10_8855017     ZHar    T    C        0      0        2 
  10  chr10_8855017   Sample    T    C        0      0        2 
  10  chr10_8856261     AAsi    T    C        0      0        2 
  10  chr10_8856261     AKia    T    C        0      0        2 
  10  chr10_8856261     AOna    T    C        0      0        2 
  10  chr10_8856261     ASom    T    C        0      0        2 
  10  chr10_8856261     HCab    T    C        1      2        2 
  10  chr10_8856261     HPrz    T    C        1      2        2 
  10  chr10_8856261     ZBoe    T    C        0      0        2 
  10  chr10_8856261     ZGre    T    C        0      0        2 
  10  chr10_8856261     ZHar    T    C        0      0        2 
  10  chr10_8856261   Sample    T    C        1      2        2 
  10  chr10_8871265     AAsi    T    C        0      0        2 
  10  chr10_8871265     AKia    T    C        1      2        2 
  10  chr10_8871265     AOna    T    C        0      0        2 
  10  chr10_8871265     ASom    T    C        0      0        2 
  10  chr10_8871265     HCab    T    C        0      0        2 
  10  chr10_8871265     HPrz    T    C        0      0        2 
  10  chr10_8871265     ZBoe    T    C        0      0        2 
  10  chr10_8871265     ZGre    T    C        0      0        2 
  10  chr10_8871265     ZHar    T    C        0      0        2 
  10  chr10_8871265   Sample    T    C        0      0        2 
  10  chr10_8875216     AAsi    T    C        0      0        2 
  10  chr10_8875216     AKia    T    C        0      0        2 
  10  chr10_8875216     AOna    T    C        0      0        2 
  10  chr10_8875216     ASom    T    C        0      0        2 
  10  chr10_8875216     HCab    T    C        0      0        2 
  10  chr10_8875216     HPrz    T    C        0      0        2 
  10  chr10_8875216     ZBoe    T    C      0.5      1        2 
  10  chr10_8875216     ZGre    T    C        0      0        2 
  10  chr10_8875216     ZHar    T    C        0      0        2 
  10  chr10_8875216   Sample    T    C        0      0        2 
  10  chr10_8892556     AAsi    T    C        0      0        2 
  10  chr10_8892556     AKia    T    C        0      0        2 
  10  chr10_8892556     AOna    T    C        0      0        2 
  10  chr10_8892556     ASom    T    C        0      0        2 
  10  chr10_8892556     HCab    T    C        0      0        2 
  10  chr10_8892556     HPrz    T    C        0      0        2 
  10  chr10_8892556     ZBoe    T    C      0.5      1        2 
  10  chr10_8892556     ZGre    T    C        0      0        2 
  10  chr10_8892556     ZHar    T    C        0      0        2 
  10  chr10_8892556   Sample    T    C        0      0        2 
  10  chr10_8900614     AAsi    T    A        0      0        2 
  10  chr10_8900614     AKia    T    A        0      0        2 
  10  chr10_8900614     AOna    T    A        0      0        2 
  10  chr10_8900614     ASom    T    A        0      0        2 
  10  chr10_8900614     HCab    T    A        0      0        2 
  10  chr10_8900614     HPrz    T    A        0      0        2 
  10  chr10_8900614     ZBoe    T    A      0.5      1        2 
  10  chr10_8900614     ZGre    T    A        0      0        2 
  10  chr10_8900614     ZHar    T    A        0      0        2 
  10  chr10_8900614   Sample    T    A        0      0        2 
  10  chr10_8907717     AAsi    C    G        0      0        2 
  10  chr10_8907717     AKia    C    G        0      0        2 
  10  chr10_8907717     AOna    C    G        0      0        2 
  10  chr10_8907717     ASom    C    G        0      0        2 
  10  chr10_8907717     HCab    C    G        1      2        2 
  10  chr10_8907717     HPrz    C    G        1      2        2 
  10  chr10_8907717     ZBoe    C    G        0      0        2 
  10  chr10_8907717     ZGre    C    G        0      0        2 
  10  chr10_8907717     ZHar    C    G        0      0        2 
  10  chr10_8907717   Sample    C    G        1      2        2 
  10  chr10_8909115     AAsi    A    C        0      0        2 
  10  chr10_8909115     AKia    A    C        0      0        2 
  10  chr10_8909115     AOna    A    C        0      0        2 
  10  chr10_8909115     ASom    A    C        0      0        2 
  10  chr10_8909115     HCab    A    C        1      2        2 
  10  chr10_8909115     HPrz    A    C        1      2        2 
  10  chr10_8909115     ZBoe    A    C        0      0        2 
  10  chr10_8909115     ZGre    A    C        0      0        2 
  10  chr10_8909115     ZHar    A    C        0      0        2 
  10  chr10_8909115   Sample    A    C        1      2        2 
  10  chr10_8919331     AAsi    G    C        0      0        2 
  10  chr10_8919331     AKia    G    C      0.5      1        2 
  10  chr10_8919331     AOna    G    C      0.5      1        2 
  10  chr10_8919331     ASom    G    C        0      0        2 
  10  chr10_8919331     HCab    G    C        0      0        2 
  10  chr10_8919331     HPrz    G    C        0      0        2 
  10  chr10_8919331     ZBoe    G    C        0      0        2 
  10  chr10_8919331     ZGre    G    C        0      0        2 
  10  chr10_8919331     ZHar    G    C        0      0        2 
  10  chr10_8919331   Sample    G    C        0      0        2 
  10  chr10_8926144     AAsi    G    C        0      0        2 
  10  chr10_8926144     AKia    G    C        0      0        2 
  10  chr10_8926144     AOna    G    C      0.5      1        2 
  10  chr10_8926144     ASom    G    C        0      0        2 
  10  chr10_8926144     HCab    G    C        0      0        2 
  10  chr10_8926144     HPrz    G    C        0      0        2 
  10  chr10_8926144     ZBoe    G    C        0      0        2 
  10  chr10_8926144     ZGre    G    C        0      0        2 
  10  chr10_8926144     ZHar    G    C        0      0        2 
  10  chr10_8926144   Sample    G    C        0      0        2 
  10  chr10_8934579     AAsi    G    A        0      0        2 
  10  chr10_8934579     AKia    G    A        0      0        2 
  10  chr10_8934579     AOna    G    A        0      0        2 
  10  chr10_8934579     ASom    G    A        0      0        2 
  10  chr10_8934579     HCab    G    A        1      2        2 
  10  chr10_8934579     HPrz    G    A        1      2        2 
  10  chr10_8934579     ZBoe    G    A        0      0        2 
  10  chr10_8934579     ZGre    G    A        0      0        2 
  10  chr10_8934579     ZHar    G    A        0      0        2 
  10  chr10_8934579   Sample    G    A        1      2        2 
  10  chr10_8944612     AAsi    T    C        0      0        2 
  10  chr10_8944612     AKia    T    C        0      0        2 
  10  chr10_8944612     AOna    T    C        0      0        2 
  10  chr10_8944612     ASom    T    C        0      0        2 
  10  chr10_8944612     HCab    T    C        0      0        2 
  10  chr10_8944612     HPrz    T    C        0      0        2 
  10  chr10_8944612     ZBoe    T    C      0.5      1        2 
  10  chr10_8944612     ZGre    T    C        0      0        2 
  10  chr10_8944612     ZHar    T    C        0      0        2 
  10  chr10_8944612   Sample    T    C        0      0        2 
  10  chr10_8946240     AAsi    G    T        0      0        2 
  10  chr10_8946240     AKia    G    T        0      0        2 
  10  chr10_8946240     AOna    G    T        0      0        2 
  10  chr10_8946240     ASom    G    T        0      0        2 
  10  chr10_8946240     HCab    G    T        1      2        2 
  10  chr10_8946240     HPrz    G    T        1      2        2 
  10  chr10_8946240     ZBoe    G    T        0      0        2 
  10  chr10_8946240     ZGre    G    T        0      0        2 
  10  chr10_8946240     ZHar    G    T        0      0        2 
  10  chr10_8946240   Sample    G    T        1      2        2 
  10  chr10_8964948     AAsi    C    T        0      0        2 
  10  chr10_8964948     AKia    C    T        0      0        2 
  10  chr10_8964948     AOna    C    T        0      0        2 
  10  chr10_8964948     ASom    C    T        0      0        2 
  10  chr10_8964948     HCab    C    T        0      0        2 
  10  chr10_8964948     HPrz    C    T        0      0        2 
  10  chr10_8964948     ZBoe    C    T        0      0        2 
  10  chr10_8964948     ZGre    C    T        0      0        2 
  10  chr10_8964948     ZHar    C    T      0.5      1        2 
  10  chr10_8964948   Sample    C    T        0      0        2 
  10  chr10_8968381     AAsi    A    G        0      0        2 
  10  chr10_8968381     AKia    A    G        0      0        2 
  10  chr10_8968381     AOna    A    G        0      0        2 
  10  chr10_8968381     ASom    A    G        0      0        2 
  10  chr10_8968381     HCab    A    G        1      2        2 
  10  chr10_8968381     HPrz    A    G        1      2        2 
  10  chr10_8968381     ZBoe    A    G        0      0        2 
  10  chr10_8968381     ZGre    A    G        0      0        2 
  10  chr10_8968381     ZHar    A    G        0      0        2 
  10  chr10_8968381   Sample    A    G        1      2        2 
  10  chr10_8968693     AAsi    G    A        0      0        2 
  10  chr10_8968693     AKia    G    A        0      0        2 
  10  chr10_8968693     AOna    G    A        0      0        2 
  10  chr10_8968693     ASom    G    A        0      0        2 
  10  chr10_8968693     HCab    G    A        1      2        2 
  10  chr10_8968693     HPrz    G    A        1      2        2 
  10  chr10_8968693     ZBoe    G    A        0      0        2 
  10  chr10_8968693     ZGre    G    A        0      0        2 
  10  chr10_8968693     ZHar    G    A        0      0        2 
  10  chr10_8968693   Sample    G    A        1      2        2 
  10  chr10_8969306     AAsi    T    C        1      2        2 
  10  chr10_8969306     AKia    T    C        0      0        2 
  10  chr10_8969306     AOna    T    C        0      0        2 
  10  chr10_8969306     ASom    T    C        0      0        2 
  10  chr10_8969306     HCab    T    C        0      0        2 
  10  chr10_8969306     HPrz    T    C        0      0        2 
  10  chr10_8969306     ZBoe    T    C        0      0        2 
  10  chr10_8969306     ZGre    T    C        0      0        2 
  10  chr10_8969306     ZHar    T    C        0      0        2 
  10  chr10_8969306   Sample    T    C        0      0        2 
  10  chr10_8970249     AAsi    G    C        0      0        2 
  10  chr10_8970249     AKia    G    C        0      0        2 
  10  chr10_8970249     AOna    G    C      0.5      1        2 
  10  chr10_8970249     ASom    G    C        0      0        2 
  10  chr10_8970249     HCab    G    C        0      0        2 
  10  chr10_8970249     HPrz    G    C        0      0        2 
  10  chr10_8970249     ZBoe    G    C        0      0        2 
  10  chr10_8970249     ZGre    G    C        0      0        2 
  10  chr10_8970249     ZHar    G    C        0      0        2 
  10  chr10_8970249   Sample    G    C        0      0        2 
  10  chr10_8975429     AAsi    G    C        0      0        2 
  10  chr10_8975429     AKia    G    C        0      0        2 
  10  chr10_8975429     AOna    G    C        0      0        2 
  10  chr10_8975429     ASom    G    C        0      0        2 
  10  chr10_8975429     HCab    G    C        0      0        2 
  10  chr10_8975429     HPrz    G    C        0      0        2 
  10  chr10_8975429     ZBoe    G    C        0      0        2 
  10  chr10_8975429     ZGre    G    C      0.5      1        2 
  10  chr10_8975429     ZHar    G    C        0      0        2 
  10  chr10_8975429   Sample    G    C        0      0        2 
  10  chr10_8976722     AAsi    C    T        0      0        2 
  10  chr10_8976722     AKia    C    T        0      0        2 
  10  chr10_8976722     AOna    C    T        0      0        2 
  10  chr10_8976722     ASom    C    T        0      0        2 
  10  chr10_8976722     HCab    C    T        1      2        2 
  10  chr10_8976722     HPrz    C    T        1      2        2 
  10  chr10_8976722     ZBoe    C    T        0      0        2 
  10  chr10_8976722     ZGre    C    T        0      0        2 
  10  chr10_8976722     ZHar    C    T        0      0        2 
  10  chr10_8976722   Sample    C    T        1      2        2 
  10  chr10_8981817     AAsi    G    A        0      0        2 
  10  chr10_8981817     AKia    G    A        0      0        2 
  10  chr10_8981817     AOna    G    A        0      0        2 
  10  chr10_8981817     ASom    G    A        1      2        2 
  10  chr10_8981817     HCab    G    A        0      0        2 
  10  chr10_8981817     HPrz    G    A        0      0        2 
  10  chr10_8981817     ZBoe    G    A        0      0        2 
  10  chr10_8981817     ZGre    G    A        0      0        2 
  10  chr10_8981817     ZHar    G    A        0      0        2 
  10  chr10_8981817   Sample    G    A        0      0        2 
  10  chr10_8982625     AAsi    T    G        0      0        2 
  10  chr10_8982625     AKia    T    G        0      0        2 
  10  chr10_8982625     AOna    T    G      0.5      1        2 
  10  chr10_8982625     ASom    T    G        0      0        2 
  10  chr10_8982625     HCab    T    G        0      0        2 
  10  chr10_8982625     HPrz    T    G        0      0        2 
  10  chr10_8982625     ZBoe    T    G        0      0        2 
  10  chr10_8982625     ZGre    T    G        0      0        2 
  10  chr10_8982625     ZHar    T    G        0      0        2 
  10  chr10_8982625   Sample    T    G        0      0        2 
  10  chr10_8986027     AAsi    G    A        0      0        2 
  10  chr10_8986027     AKia    G    A      0.5      1        2 
  10  chr10_8986027     AOna    G    A        0      0        2 
  10  chr10_8986027     ASom    G    A        0      0        2 
  10  chr10_8986027     HCab    G    A        0      0        2 
  10  chr10_8986027     HPrz    G    A        0      0        2 
  10  chr10_8986027     ZBoe    G    A        0      0        2 
  10  chr10_8986027     ZGre    G    A        0      0        2 
  10  chr10_8986027     ZHar    G    A        0      0        2 
  10  chr10_8986027   Sample    G    A        0      0        2 
  10  chr10_8989520     AAsi    T    C        0      0        2 
  10  chr10_8989520     AKia    T    C        1      2        2 
  10  chr10_8989520     AOna    T    C        0      0        2 
  10  chr10_8989520     ASom    T    C        0      0        2 
  10  chr10_8989520     HCab    T    C        0      0        2 
  10  chr10_8989520     HPrz    T    C        0      0        2 
  10  chr10_8989520     ZBoe    T    C        0      0        2 
  10  chr10_8989520     ZGre    T    C        0      0        2 
  10  chr10_8989520     ZHar    T    C        0      0        2 
  10  chr10_8989520   Sample    T    C        0      0        2 
  10  chr10_8993129     AAsi    T    G        0      0        2 
  10  chr10_8993129     AKia    T    G        0      0        2 
  10  chr10_8993129     AOna    T    G        0      0        2 
  10  chr10_8993129     ASom    T    G        0      0        2 
  10  chr10_8993129     HCab    T    G        0      0        2 
  10  chr10_8993129     HPrz    T    G        0      0        2 
  10  chr10_8993129     ZBoe    T    G        0      0        2 
  10  chr10_8993129     ZGre    T    G      0.5      1        2 
  10  chr10_8993129     ZHar    T    G        0      0        2 
  10  chr10_8993129   Sample    T    G        0      0        2 
  10  chr10_8996497     AAsi    T    C        0      0        2 
  10  chr10_8996497     AKia    T    C        0      0        2 
  10  chr10_8996497     AOna    T    C        0      0        2 
  10  chr10_8996497     ASom    T    C        0      0        2 
  10  chr10_8996497     HCab    T    C        0      0        2 
  10  chr10_8996497     HPrz    T    C        0      0        2 
  10  chr10_8996497     ZBoe    T    C        0      0        2 
  10  chr10_8996497     ZGre    T    C      0.5      1        2 
  10  chr10_8996497     ZHar    T    C        0      0        2 
  10  chr10_8996497   Sample    T    C        0      0        2 
  10  chr10_9001179     AAsi    G    A        0      0        2 
  10  chr10_9001179     AKia    G    A        0      0        2 
  10  chr10_9001179     AOna    G    A        0      0        2 
  10  chr10_9001179     ASom    G    A        0      0        2 
  10  chr10_9001179     HCab    G    A        0      0        2 
  10  chr10_9001179     HPrz    G    A        0      0        2 
  10  chr10_9001179     ZBoe    G    A        0      0        2 
  10  chr10_9001179     ZGre    G    A        1      2        2 
  10  chr10_9001179     ZHar    G    A        0      0        2 
  10  chr10_9001179   Sample    G    A        0      0        2 
  10  chr10_9015264     AAsi    A    G        0      0        2 
  10  chr10_9015264     AKia    A    G        0      0        2 
  10  chr10_9015264     AOna    A    G        0      0        2 
  10  chr10_9015264     ASom    A    G        0      0        2 
  10  chr10_9015264     HCab    A    G        0      0        2 
  10  chr10_9015264     HPrz    A    G        0      0        2 
  10  chr10_9015264     ZBoe    A    G        0      0        2 
  10  chr10_9015264     ZGre    A    G      0.5      1        2 
  10  chr10_9015264     ZHar    A    G        0      0        2 
  10  chr10_9015264   Sample    A    G        0      0        2 
  10  chr10_9032104     AAsi    C    G        0      0        2 
  10  chr10_9032104     AKia    C    G        0      0        2 
  10  chr10_9032104     AOna    C    G        0      0        2 
  10  chr10_9032104     ASom    C    G        0      0        2 
  10  chr10_9032104     HCab    C    G      0.5      1        2 
  10  chr10_9032104     HPrz    C    G        0      0        2 
  10  chr10_9032104     ZBoe    C    G        0      0        2 
  10  chr10_9032104     ZGre    C    G        0      0        2 
  10  chr10_9032104     ZHar    C    G        0      0        2 
  10  chr10_9032104   Sample    C    G        0      0        2 
  10  chr10_9040399     AAsi    A    G        1      2        2 
  10  chr10_9040399     AKia    A    G        0      0        2 
  10  chr10_9040399     AOna    A    G        0      0        2 
  10  chr10_9040399     ASom    A    G        1      2        2 
  10  chr10_9040399     HCab    A    G        0      0        2 
  10  chr10_9040399     HPrz    A    G        0      0        2 
  10  chr10_9040399     ZBoe    A    G        0      0        2 
  10  chr10_9040399     ZGre    A    G        0      0        2 
  10  chr10_9040399     ZHar    A    G        0      0        2 
  10  chr10_9040399   Sample    A    G        0      0        2 
  10  chr10_9057451     AAsi    T    C        0      0        2 
  10  chr10_9057451     AKia    T    C        0      0        2 
  10  chr10_9057451     AOna    T    C        0      0        2 
  10  chr10_9057451     ASom    T    C        0      0        2 
  10  chr10_9057451     HCab    T    C        0      0        2 
  10  chr10_9057451     HPrz    T    C        0      0        2 
  10  chr10_9057451     ZBoe    T    C        0      0        2 
  10  chr10_9057451     ZGre    T    C      0.5      1        2 
  10  chr10_9057451     ZHar    T    C        0      0        2 
  10  chr10_9057451   Sample    T    C        0      0        2 
  10  chr10_9065912     AAsi    C    T        0      0        2 
  10  chr10_9065912     AKia    C    T        1      2        2 
  10  chr10_9065912     AOna    C    T        0      0        2 
  10  chr10_9065912     ASom    C    T        0      0        2 
  10  chr10_9065912     HCab    C    T        0      0        2 
  10  chr10_9065912     HPrz    C    T        0      0        2 
  10  chr10_9065912     ZBoe    C    T        0      0        2 
  10  chr10_9065912     ZGre    C    T        0      0        2 
  10  chr10_9065912     ZHar    C    T        0      0        2 
  10  chr10_9065912   Sample    C    T        0      0        2 
  10  chr10_9066308     AAsi    A    G        1      2        2 
  10  chr10_9066308     AKia    A    G        0      0        2 
  10  chr10_9066308     AOna    A    G        0      0        2 
  10  chr10_9066308     ASom    A    G        1      2        2 
  10  chr10_9066308     HCab    A    G        0      0        2 
  10  chr10_9066308     HPrz    A    G        0      0        2 
  10  chr10_9066308     ZBoe    A    G        0      0        2 
  10  chr10_9066308     ZGre    A    G        0      0        2 
  10  chr10_9066308     ZHar    A    G        0      0        2 
  10  chr10_9066308   Sample    A    G        0      0        2 
  10  chr10_9081172     AAsi    G    A        0      0        2 
  10  chr10_9081172     AKia    G    A        0      0        2 
  10  chr10_9081172     AOna    G    A        0      0        2 
  10  chr10_9081172     ASom    G    A        0      0        2 
  10  chr10_9081172     HCab    G    A        1      2        2 
  10  chr10_9081172     HPrz    G    A        1      2        2 
  10  chr10_9081172     ZBoe    G    A        0      0        2 
  10  chr10_9081172     ZGre    G    A        0      0        2 
  10  chr10_9081172     ZHar    G    A        0      0        2 
  10  chr10_9081172   Sample    G    A        1      2        2 
  10  chr10_9084975     AAsi    C    A        0      0        2 
  10  chr10_9084975     AKia    C    A        0      0        2 
  10  chr10_9084975     AOna    C    A        0      0        2 
  10  chr10_9084975     ASom    C    A        0      0        2 
  10  chr10_9084975     HCab    C    A        0      0        2 
  10  chr10_9084975     HPrz    C    A        0      0        2 
  10  chr10_9084975     ZBoe    C    A      0.5      1        2 
  10  chr10_9084975     ZGre    C    A        0      0        2 
  10  chr10_9084975     ZHar    C    A        0      0        2 
  10  chr10_9084975   Sample    C    A        0      0        2 
  10  chr10_9085141     AAsi    A    G        0      0        2 
  10  chr10_9085141     AKia    A    G        0      0        2 
  10  chr10_9085141     AOna    A    G        0      0        2 
  10  chr10_9085141     ASom    A    G        0      0        2 
  10  chr10_9085141     HCab    A    G        0      0        2 
  10  chr10_9085141     HPrz    A    G        0      0        2 
  10  chr10_9085141     ZBoe    A    G      0.5      1        2 
  10  chr10_9085141     ZGre    A    G        0      0        2 
  10  chr10_9085141     ZHar    A    G        0      0        2 
  10  chr10_9085141   Sample    A    G        0      0        2 
  10  chr10_9086047     AAsi    C    T        0      0        2 
  10  chr10_9086047     AKia    C    T        0      0        2 
  10  chr10_9086047     AOna    C    T        0      0        2 
  10  chr10_9086047     ASom    C    T        0      0        2 
  10  chr10_9086047     HCab    C    T        1      2        2 
  10  chr10_9086047     HPrz    C    T        1      2        2 
  10  chr10_9086047     ZBoe    C    T        0      0        2 
  10  chr10_9086047     ZGre    C    T        0      0        2 
  10  chr10_9086047     ZHar    C    T        0      0        2 
  10  chr10_9086047   Sample    C    T        1      2        2 
  10  chr10_9088056     AAsi    T    C        0      0        2 
  10  chr10_9088056     AKia    T    C        0      0        2 
  10  chr10_9088056     AOna    T    C      0.5      1        2 
  10  chr10_9088056     ASom    T    C        0      0        2 
  10  chr10_9088056     HCab    T    C        0      0        2 
  10  chr10_9088056     HPrz    T    C        0      0        2 
  10  chr10_9088056     ZBoe    T    C        0      0        2 
  10  chr10_9088056     ZGre    T    C        0      0        2 
  10  chr10_9088056     ZHar    T    C        0      0        2 
  10  chr10_9088056   Sample    T    C        0      0        2 
  10  chr10_9090414     AAsi    C    G        0      0        2 
  10  chr10_9090414     AKia    C    G        0      0        2 
  10  chr10_9090414     AOna    C    G        0      0        2 
  10  chr10_9090414     ASom    C    G        0      0        2 
  10  chr10_9090414     HCab    C    G        1      2        2 
  10  chr10_9090414     HPrz    C    G        1      2        2 
  10  chr10_9090414     ZBoe    C    G        0      0        2 
  10  chr10_9090414     ZGre    C    G        0      0        2 
  10  chr10_9090414     ZHar    C    G        0      0        2 
  10  chr10_9090414   Sample    C    G        1      2        2 
  10  chr10_9090779     AAsi    A    G        0      0        2 
  10  chr10_9090779     AKia    A    G        0      0        2 
  10  chr10_9090779     AOna    A    G        0      0        2 
  10  chr10_9090779     ASom    A    G        1      2        2 
  10  chr10_9090779     HCab    A    G        0      0        2 
  10  chr10_9090779     HPrz    A    G        0      0        2 
  10  chr10_9090779     ZBoe    A    G        0      0        2 
  10  chr10_9090779     ZGre    A    G        0      0        2 
  10  chr10_9090779     ZHar    A    G        0      0        2 
  10  chr10_9090779   Sample    A    G        0      0        2 
  10  chr10_9091010     AAsi    C    G        0      0        2 
  10  chr10_9091010     AKia    C    G        0      0        2 
  10  chr10_9091010     AOna    C    G        0      0        2 
  10  chr10_9091010     ASom    C    G        0      0        2 
  10  chr10_9091010     HCab    C    G      0.5      1        2 
  10  chr10_9091010     HPrz    C    G      0.5      1        2 
  10  chr10_9091010     ZBoe    C    G        0      0        2 
  10  chr10_9091010     ZGre    C    G        0      0        2 
  10  chr10_9091010     ZHar    C    G        0      0        2 
  10  chr10_9091010   Sample    C    G        1      2        2 
  10  chr10_9093921     AAsi    T    C        0      0        2 
  10  chr10_9093921     AKia    T    C        0      0        2 
  10  chr10_9093921     AOna    T    C        0      0        2 
  10  chr10_9093921     ASom    T    C        0      0        2 
  10  chr10_9093921     HCab    T    C        0      0        2 
  10  chr10_9093921     HPrz    T    C        0      0        2 
  10  chr10_9093921     ZBoe    T    C        0      0        2 
  10  chr10_9093921     ZGre    T    C        1      2        2 
  10  chr10_9093921     ZHar    T    C        0      0        2 
  10  chr10_9093921   Sample    T    C        0      0        2 
  10  chr10_9094780     AAsi    A    G      0.5      1        2 
  10  chr10_9094780     AKia    A    G        0      0        2 
  10  chr10_9094780     AOna    A    G        0      0        2 
  10  chr10_9094780     ASom    A    G        0      0        2 
  10  chr10_9094780     HCab    A    G        0      0        2 
  10  chr10_9094780     HPrz    A    G        0      0        2 
  10  chr10_9094780     ZBoe    A    G        0      0        2 
  10  chr10_9094780     ZGre    A    G        0      0        2 
  10  chr10_9094780     ZHar    A    G        0      0        2 
  10  chr10_9094780   Sample    A    G        0      0        2 
  10  chr10_9097758     AAsi    T    C        0      0        2 
  10  chr10_9097758     AKia    T    C        0      0        2 
  10  chr10_9097758     AOna    T    C        0      0        2 
  10  chr10_9097758     ASom    T    C        1      2        2 
  10  chr10_9097758     HCab    T    C        0      0        2 
  10  chr10_9097758     HPrz    T    C        0      0        2 
  10  chr10_9097758     ZBoe    T    C        0      0        2 
  10  chr10_9097758     ZGre    T    C        0      0        2 
  10  chr10_9097758     ZHar    T    C        0      0        2 
  10  chr10_9097758   Sample    T    C        0      0        2 
  10  chr10_9097841     AAsi    T    C        0      0        2 
  10  chr10_9097841     AKia    T    C        0      0        2 
  10  chr10_9097841     AOna    T    C        0      0        2 
  10  chr10_9097841     ASom    T    C        1      2        2 
  10  chr10_9097841     HCab    T    C        0      0        2 
  10  chr10_9097841     HPrz    T    C        0      0        2 
  10  chr10_9097841     ZBoe    T    C        0      0        2 
  10  chr10_9097841     ZGre    T    C      0.5      1        2 
  10  chr10_9097841     ZHar    T    C        0      0        2 
  10  chr10_9097841   Sample    T    C        0      0        2 
  10  chr10_9099984     AAsi    C    A        0      0        2 
  10  chr10_9099984     AKia    C    A        0      0        2 
  10  chr10_9099984     AOna    C    A        0      0        2 
  10  chr10_9099984     ASom    C    A        0      0        2 
  10  chr10_9099984     HCab    C    A        0      0        2 
  10  chr10_9099984     HPrz    C    A        0      0        2 
  10  chr10_9099984     ZBoe    C    A      0.5      1        2 
  10  chr10_9099984     ZGre    C    A        0      0        2 
  10  chr10_9099984     ZHar    C    A        0      0        2 
  10  chr10_9099984   Sample    C    A        0      0        2 
  10  chr10_9104471     AAsi    T    C        0      0        2 
  10  chr10_9104471     AKia    T    C        0      0        2 
  10  chr10_9104471     AOna    T    C        0      0        2 
  10  chr10_9104471     ASom    T    C        0      0        2 
  10  chr10_9104471     HCab    T    C        0      0        2 
  10  chr10_9104471     HPrz    T    C        0      0        2 
  10  chr10_9104471     ZBoe    T    C        0      0        2 
  10  chr10_9104471     ZGre    T    C        1      2        2 
  10  chr10_9104471     ZHar    T    C        0      0        2 
  10  chr10_9104471   Sample    T    C        0      0        2 
  10  chr10_9105861     AAsi    T    C        0      0        2 
  10  chr10_9105861     AKia    T    C        0      0        2 
  10  chr10_9105861     AOna    T    C        0      0        2 
  10  chr10_9105861     ASom    T    C        0      0        2 
  10  chr10_9105861     HCab    T    C        1      2        2 
  10  chr10_9105861     HPrz    T    C        1      2        2 
  10  chr10_9105861     ZBoe    T    C        0      0        2 
  10  chr10_9105861     ZGre    T    C        0      0        2 
  10  chr10_9105861     ZHar    T    C        0      0        2 
  10  chr10_9105861   Sample    T    C        1      2        2 
  10  chr10_9110757     AAsi    C    T        0      0        2 
  10  chr10_9110757     AKia    C    T        0      0        2 
  10  chr10_9110757     AOna    C    T        0      0        2 
  10  chr10_9110757     ASom    C    T        0      0        2 
  10  chr10_9110757     HCab    C    T        1      2        2 
  10  chr10_9110757     HPrz    C    T        1      2        2 
  10  chr10_9110757     ZBoe    C    T        0      0        2 
  10  chr10_9110757     ZGre    C    T        0      0        2 
  10  chr10_9110757     ZHar    C    T        0      0        2 
  10  chr10_9110757   Sample    C    T        1      2        2 
  10  chr10_9116119     AAsi    G    A        1      2        2 
  10  chr10_9116119     AKia    G    A        0      0        2 
  10  chr10_9116119     AOna    G    A        0      0        2 
  10  chr10_9116119     ASom    G    A        1      2        2 
  10  chr10_9116119     HCab    G    A        1      2        2 
  10  chr10_9116119     HPrz    G    A        1      2        2 
  10  chr10_9116119     ZBoe    G    A        0      0        2 
  10  chr10_9116119     ZGre    G    A        0      0        2 
  10  chr10_9116119     ZHar    G    A        0      0        2 
  10  chr10_9116119   Sample    G    A        1      2        2 
  10  chr10_9118466     AAsi    A    G        0      0        2 
  10  chr10_9118466     AKia    A    G        0      0        2 
  10  chr10_9118466     AOna    A    G        0      0        2 
  10  chr10_9118466     ASom    A    G        0      0        2 
  10  chr10_9118466     HCab    A    G        0      0        2 
  10  chr10_9118466     HPrz    A    G        0      0        2 
  10  chr10_9118466     ZBoe    A    G      0.5      1        2 
  10  chr10_9118466     ZGre    A    G        0      0        2 
  10  chr10_9118466     ZHar    A    G        0      0        2 
  10  chr10_9118466   Sample    A    G        0      0        2 
  10  chr10_9124078     AAsi    A    G        0      0        2 
  10  chr10_9124078     AKia    A    G        0      0        2 
  10  chr10_9124078     AOna    A    G        0      0        2 
  10  chr10_9124078     ASom    A    G        0      0        2 
  10  chr10_9124078     HCab    A    G        1      2        2 
  10  chr10_9124078     HPrz    A    G        1      2        2 
  10  chr10_9124078     ZBoe    A    G        0      0        2 
  10  chr10_9124078     ZGre    A    G        0      0        2 
  10  chr10_9124078     ZHar    A    G        0      0        2 
  10  chr10_9124078   Sample    A    G        1      2        2 
  10  chr10_9125124     AAsi    A    G        0      0        2 
  10  chr10_9125124     AKia    A    G        0      0        2 
  10  chr10_9125124     AOna    A    G        0      0        2 
  10  chr10_9125124     ASom    A    G        0      0        2 
  10  chr10_9125124     HCab    A    G        1      2        2 
  10  chr10_9125124     HPrz    A    G        1      2        2 
  10  chr10_9125124     ZBoe    A    G        0      0        2 
  10  chr10_9125124     ZGre    A    G        0      0        2 
  10  chr10_9125124     ZHar    A    G        0      0        2 
  10  chr10_9125124   Sample    A    G        1      2        2 
  10  chr10_9135295     AAsi    A    G        0      0        2 
  10  chr10_9135295     AKia    A    G        0      0        2 
  10  chr10_9135295     AOna    A    G        0      0        2 
  10  chr10_9135295     ASom    A    G        0      0        2 
  10  chr10_9135295     HCab    A    G        1      2        2 
  10  chr10_9135295     HPrz    A    G        1      2        2 
  10  chr10_9135295     ZBoe    A    G        0      0        2 
  10  chr10_9135295     ZGre    A    G        0      0        2 
  10  chr10_9135295     ZHar    A    G        0      0        2 
  10  chr10_9135295   Sample    A    G        1      2        2 
  10  chr10_9135324     AAsi    A    G        0      0        2 
  10  chr10_9135324     AKia    A    G        0      0        2 
  10  chr10_9135324     AOna    A    G        0      0        2 
  10  chr10_9135324     ASom    A    G        0      0        2 
  10  chr10_9135324     HCab    A    G      0.5      1        2 
  10  chr10_9135324     HPrz    A    G        0      0        2 
  10  chr10_9135324     ZBoe    A    G        0      0        2 
  10  chr10_9135324     ZGre    A    G        0      0        2 
  10  chr10_9135324     ZHar    A    G        0      0        2 
  10  chr10_9135324   Sample    A    G        0      0        2 
  10  chr10_9137166     AAsi    A    G        0      0        2 
  10  chr10_9137166     AKia    A    G        0      0        2 
  10  chr10_9137166     AOna    A    G        0      0        2 
  10  chr10_9137166     ASom    A    G        0      0        2 
  10  chr10_9137166     HCab    A    G        1      2        2 
  10  chr10_9137166     HPrz    A    G        1      2        2 
  10  chr10_9137166     ZBoe    A    G        0      0        2 
  10  chr10_9137166     ZGre    A    G        0      0        2 
  10  chr10_9137166     ZHar    A    G        0      0        2 
  10  chr10_9137166   Sample    A    G        1      2        2 
  10  chr10_9141449     AAsi    T    C        0      0        2 
  10  chr10_9141449     AKia    T    C        0      0        2 
  10  chr10_9141449     AOna    T    C        0      0        2 
  10  chr10_9141449     ASom    T    C        0      0        2 
  10  chr10_9141449     HCab    T    C        0      0        2 
  10  chr10_9141449     HPrz    T    C        0      0        2 
  10  chr10_9141449     ZBoe    T    C        1      2        2 
  10  chr10_9141449     ZGre    T    C        1      2        2 
  10  chr10_9141449     ZHar    T    C        1      2        2 
  10  chr10_9141449   Sample    T    C        0      0        2 
  10  chr10_9142815     AAsi    C    G        0      0        2 
  10  chr10_9142815     AKia    C    G        0      0        2 
  10  chr10_9142815     AOna    C    G        0      0        2 
  10  chr10_9142815     ASom    C    G        0      0        2 
  10  chr10_9142815     HCab    C    G        0      0        2 
  10  chr10_9142815     HPrz    C    G        0      0        2 
  10  chr10_9142815     ZBoe    C    G        0      0        2 
  10  chr10_9142815     ZGre    C    G        0      0        2 
  10  chr10_9142815     ZHar    C    G        1      2        2 
  10  chr10_9142815   Sample    C    G        0      0        2 
  10  chr10_9146284     AAsi    A    C        1      2        2 
  10  chr10_9146284     AKia    A    C        0      0        2 
  10  chr10_9146284     AOna    A    C        0      0        2 
  10  chr10_9146284     ASom    A    C        1      2        2 
  10  chr10_9146284     HCab    A    C        0      0        2 
  10  chr10_9146284     HPrz    A    C        0      0        2 
  10  chr10_9146284     ZBoe    A    C        0      0        2 
  10  chr10_9146284     ZGre    A    C        0      0        2 
  10  chr10_9146284     ZHar    A    C        0      0        2 
  10  chr10_9146284   Sample    A    C        0      0        2 
  10  chr10_9155459     AAsi    A    G        0      0        2 
  10  chr10_9155459     AKia    A    G        0      0        2 
  10  chr10_9155459     AOna    A    G        0      0        2 
  10  chr10_9155459     ASom    A    G        0      0        2 
  10  chr10_9155459     HCab    A    G        1      2        2 
  10  chr10_9155459     HPrz    A    G        1      2        2 
  10  chr10_9155459     ZBoe    A    G        0      0        2 
  10  chr10_9155459     ZGre    A    G        0      0        2 
  10  chr10_9155459     ZHar    A    G        0      0        2 
  10  chr10_9155459   Sample    A    G        1      2        2 
  10  chr10_9155730     AAsi    T    C        0      0        2 
  10  chr10_9155730     AKia    T    C        0      0        2 
  10  chr10_9155730     AOna    T    C        0      0        2 
  10  chr10_9155730     ASom    T    C        0      0        2 
  10  chr10_9155730     HCab    T    C      0.5      1        2 
  10  chr10_9155730     HPrz    T    C        0      0        2 
  10  chr10_9155730     ZBoe    T    C        0      0        2 
  10  chr10_9155730     ZGre    T    C        0      0        2 
  10  chr10_9155730     ZHar    T    C        0      0        2 
  10  chr10_9155730   Sample    T    C        1      2        2 
  10  chr10_9156925     AAsi    A    C        0      0        2 
  10  chr10_9156925     AKia    A    C        0      0        2 
  10  chr10_9156925     AOna    A    C        0      0        2 
  10  chr10_9156925     ASom    A    C        0      0        2 
  10  chr10_9156925     HCab    A    C        0      0        2 
  10  chr10_9156925     HPrz    A    C        0      0        2 
  10  chr10_9156925     ZBoe    A    C        0      0        2 
  10  chr10_9156925     ZGre    A    C        0      0        2 
  10  chr10_9156925     ZHar    A    C        1      2        2 
  10  chr10_9156925   Sample    A    C        0      0        2 
  10  chr10_9161120     AAsi    T    C        0      0        2 
  10  chr10_9161120     AKia    T    C      0.5      1        2 
  10  chr10_9161120     AOna    T    C        0      0        2 
  10  chr10_9161120     ASom    T    C        0      0        2 
  10  chr10_9161120     HCab    T    C        0      0        2 
  10  chr10_9161120     HPrz    T    C        0      0        2 
  10  chr10_9161120     ZBoe    T    C        0      0        2 
  10  chr10_9161120     ZGre    T    C        0      0        2 
  10  chr10_9161120     ZHar    T    C        0      0        2 
  10  chr10_9161120   Sample    T    C        0      0        2 
  10  chr10_9174515     AAsi    T    C        0      0        2 
  10  chr10_9174515     AKia    T    C        0      0        2 
  10  chr10_9174515     AOna    T    C        0      0        2 
  10  chr10_9174515     ASom    T    C        0      0        2 
  10  chr10_9174515     HCab    T    C        1      2        2 
  10  chr10_9174515     HPrz    T    C        1      2        2 
  10  chr10_9174515     ZBoe    T    C        0      0        2 
  10  chr10_9174515     ZGre    T    C        0      0        2 
  10  chr10_9174515     ZHar    T    C        0      0        2 
  10  chr10_9174515   Sample    T    C        1      2        2 
  10  chr10_9176680     AAsi    C    G        0      0        2 
  10  chr10_9176680     AKia    C    G        0      0        2 
  10  chr10_9176680     AOna    C    G        0      0        2 
  10  chr10_9176680     ASom    C    G        0      0        2 
  10  chr10_9176680     HCab    C    G        1      2        2 
  10  chr10_9176680     HPrz    C    G        1      2        2 
  10  chr10_9176680     ZBoe    C    G        0      0        2 
  10  chr10_9176680     ZGre    C    G        0      0        2 
  10  chr10_9176680     ZHar    C    G        0      0        2 
  10  chr10_9176680   Sample    C    G        1      2        2 
  10  chr10_9178265     AAsi    C    G        0      0        2 
  10  chr10_9178265     AKia    C    G        0      0        2 
  10  chr10_9178265     AOna    C    G        0      0        2 
  10  chr10_9178265     ASom    C    G        0      0        2 
  10  chr10_9178265     HCab    C    G        0      0        2 
  10  chr10_9178265     HPrz    C    G        0      0        2 
  10  chr10_9178265     ZBoe    C    G        0      0        2 
  10  chr10_9178265     ZGre    C    G      0.5      1        2 
  10  chr10_9178265     ZHar    C    G        0      0        2 
  10  chr10_9178265   Sample    C    G        0      0        2 
  10  chr10_9178433     AAsi    G    A        0      0        2 
  10  chr10_9178433     AKia    G    A        0      0        2 
  10  chr10_9178433     AOna    G    A        0      0        2 
  10  chr10_9178433     ASom    G    A        0      0        2 
  10  chr10_9178433     HCab    G    A        0      0        2 
  10  chr10_9178433     HPrz    G    A        0      0        2 
  10  chr10_9178433     ZBoe    G    A        0      0        2 
  10  chr10_9178433     ZGre    G    A        1      2        2 
  10  chr10_9178433     ZHar    G    A        0      0        2 
  10  chr10_9178433   Sample    G    A        0      0        2 
  10  chr10_9178613     AAsi    A    G        0      0        2 
  10  chr10_9178613     AKia    A    G        0      0        2 
  10  chr10_9178613     AOna    A    G      0.5      1        2 
  10  chr10_9178613     ASom    A    G        0      0        2 
  10  chr10_9178613     HCab    A    G        0      0        2 
  10  chr10_9178613     HPrz    A    G        0      0        2 
  10  chr10_9178613     ZBoe    A    G        0      0        2 
  10  chr10_9178613     ZGre    A    G        0      0        2 
  10  chr10_9178613     ZHar    A    G        0      0        2 
  10  chr10_9178613   Sample    A    G        0      0        2 
  10  chr10_9179250     AAsi    A    G        0      0        2 
  10  chr10_9179250     AKia    A    G        0      0        2 
  10  chr10_9179250     AOna    A    G        0      0        2 
  10  chr10_9179250     ASom    A    G        0      0        2 
  10  chr10_9179250     HCab    A    G        1      2        2 
  10  chr10_9179250     HPrz    A    G        1      2        2 
  10  chr10_9179250     ZBoe    A    G        0      0        2 
  10  chr10_9179250     ZGre    A    G        0      0        2 
  10  chr10_9179250     ZHar    A    G      0.5      1        2 
  10  chr10_9179250   Sample    A    G        1      2        2 
  10  chr10_9182671     AAsi    T    C        0      0        2 
  10  chr10_9182671     AKia    T    C        0      0        2 
  10  chr10_9182671     AOna    T    C        0      0        2 
  10  chr10_9182671     ASom    T    C        0      0        2 
  10  chr10_9182671     HCab    T    C        0      0        2 
  10  chr10_9182671     HPrz    T    C        0      0        2 
  10  chr10_9182671     ZBoe    T    C        0      0        2 
  10  chr10_9182671     ZGre    T    C      0.5      1        2 
  10  chr10_9182671     ZHar    T    C        0      0        2 
  10  chr10_9182671   Sample    T    C        0      0        2 
  10  chr10_9185166     AAsi    C    A        0      0        2 
  10  chr10_9185166     AKia    C    A      0.5      1        2 
  10  chr10_9185166     AOna    C    A        1      2        2 
  10  chr10_9185166     ASom    C    A        0      0        2 
  10  chr10_9185166     HCab    C    A        1      2        2 
  10  chr10_9185166     HPrz    C    A        1      2        2 
  10  chr10_9185166     ZBoe    C    A        0      0        2 
  10  chr10_9185166     ZGre    C    A        0      0        2 
  10  chr10_9185166     ZHar    C    A        0      0        2 
  10  chr10_9185166   Sample    C    A        1      2        2 
  10  chr10_9186661     AAsi    A    G        0      0        2 
  10  chr10_9186661     AKia    A    G        0      0        2 
  10  chr10_9186661     AOna    A    G        1      2        2 
  10  chr10_9186661     ASom    A    G        0      0        2 
  10  chr10_9186661     HCab    A    G        0      0        2 
  10  chr10_9186661     HPrz    A    G        0      0        2 
  10  chr10_9186661     ZBoe    A    G        0      0        2 
  10  chr10_9186661     ZGre    A    G        0      0        2 
  10  chr10_9186661     ZHar    A    G        0      0        2 
  10  chr10_9186661   Sample    A    G        0      0        2 
  10  chr10_9190140     AAsi    G    C        0      0        2 
  10  chr10_9190140     AKia    G    C        1      2        2 
  10  chr10_9190140     AOna    G    C        1      2        2 
  10  chr10_9190140     ASom    G    C        0      0        2 
  10  chr10_9190140     HCab    G    C        0      0        2 
  10  chr10_9190140     HPrz    G    C        0      0        2 
  10  chr10_9190140     ZBoe    G    C        0      0        2 
  10  chr10_9190140     ZGre    G    C        0      0        2 
  10  chr10_9190140     ZHar    G    C        0      0        2 
  10  chr10_9190140   Sample    G    C        0      0        2 
  10  chr10_9207230     AAsi    T    G        0      0        2 
  10  chr10_9207230     AKia    T    G      0.5      1        2 
  10  chr10_9207230     AOna    T    G        0      0        2 
  10  chr10_9207230     ASom    T    G        0      0        2 
  10  chr10_9207230     HCab    T    G        0      0        2 
  10  chr10_9207230     HPrz    T    G        0      0        2 
  10  chr10_9207230     ZBoe    T    G        0      0        2 
  10  chr10_9207230     ZGre    T    G        0      0        2 
  10  chr10_9207230     ZHar    T    G        0      0        2 
  10  chr10_9207230   Sample    T    G        0      0        2 
  10  chr10_9213465     AAsi    A    G        0      0        2 
  10  chr10_9213465     AKia    A    G        0      0        2 
  10  chr10_9213465     AOna    A    G        0      0        2 
  10  chr10_9213465     ASom    A    G        0      0        2 
  10  chr10_9213465     HCab    A    G        0      0        2 
  10  chr10_9213465     HPrz    A    G        0      0        2 
  10  chr10_9213465     ZBoe    A    G      0.5      1        2 
  10  chr10_9213465     ZGre    A    G        0      0        2 
  10  chr10_9213465     ZHar    A    G        0      0        2 
  10  chr10_9213465   Sample    A    G        0      0        2 
  10  chr10_9213506     AAsi    A    G        0      0        2 
  10  chr10_9213506     AKia    A    G        0      0        2 
  10  chr10_9213506     AOna    A    G        0      0        2 
  10  chr10_9213506     ASom    A    G        0      0        2 
  10  chr10_9213506     HCab    A    G        0      0        2 
  10  chr10_9213506     HPrz    A    G        0      0        2 
  10  chr10_9213506     ZBoe    A    G      0.5      1        2 
  10  chr10_9213506     ZGre    A    G        0      0        2 
  10  chr10_9213506     ZHar    A    G        0      0        2 
  10  chr10_9213506   Sample    A    G        0      0        2 
  10  chr10_9214152     AAsi    T    C        0      0        2 
  10  chr10_9214152     AKia    T    C        0      0        2 
  10  chr10_9214152     AOna    T    C        0      0        2 
  10  chr10_9214152     ASom    T    C        0      0        2 
  10  chr10_9214152     HCab    T    C        0      0        2 
  10  chr10_9214152     HPrz    T    C        0      0        2 
  10  chr10_9214152     ZBoe    T    C      0.5      1        2 
  10  chr10_9214152     ZGre    T    C        1      2        2 
  10  chr10_9214152     ZHar    T    C        1      2        2 
  10  chr10_9214152   Sample    T    C        0      0        2 
  10  chr10_9222622     AAsi    G    A        0      0        2 
  10  chr10_9222622     AKia    G    A        0      0        2 
  10  chr10_9222622     AOna    G    A        0      0        2 
  10  chr10_9222622     ASom    G    A        0      0        2 
  10  chr10_9222622     HCab    G    A        1      2        2 
  10  chr10_9222622     HPrz    G    A        1      2        2 
  10  chr10_9222622     ZBoe    G    A        0      0        2 
  10  chr10_9222622     ZGre    G    A        0      0        2 
  10  chr10_9222622     ZHar    G    A        0      0        2 
  10  chr10_9222622   Sample    G    A        1      2        2 
  10  chr10_9226928     AAsi    A    G        0      0        2 
  10  chr10_9226928     AKia    A    G        0      0        2 
  10  chr10_9226928     AOna    A    G        0      0        2 
  10  chr10_9226928     ASom    A    G        0      0        2 
  10  chr10_9226928     HCab    A    G        0      0        2 
  10  chr10_9226928     HPrz    A    G        0      0        2 
  10  chr10_9226928     ZBoe    A    G      0.5      1        2 
  10  chr10_9226928     ZGre    A    G        0      0        2 
  10  chr10_9226928     ZHar    A    G        0      0        2 
  10  chr10_9226928   Sample    A    G        0      0        2 
  10  chr10_9229468     AAsi    A    G        0      0        2 
  10  chr10_9229468     AKia    A    G        0      0        2 
  10  chr10_9229468     AOna    A    G        0      0        2 
  10  chr10_9229468     ASom    A    G        0      0        2 
  10  chr10_9229468     HCab    A    G        0      0        2 
  10  chr10_9229468     HPrz    A    G      0.5      1        2 
  10  chr10_9229468     ZBoe    A    G        0      0        2 
  10  chr10_9229468     ZGre    A    G        0      0        2 
  10  chr10_9229468     ZHar    A    G        0      0        2 
  10  chr10_9229468   Sample    A    G        0      0        2 
  10  chr10_9229721     AAsi    T    C        0      0        2 
  10  chr10_9229721     AKia    T    C        0      0        2 
  10  chr10_9229721     AOna    T    C        0      0        2 
  10  chr10_9229721     ASom    T    C        0      0        2 
  10  chr10_9229721     HCab    T    C        1      2        2 
  10  chr10_9229721     HPrz    T    C        1      2        2 
  10  chr10_9229721     ZBoe    T    C        0      0        2 
  10  chr10_9229721     ZGre    T    C        0      0        2 
  10  chr10_9229721     ZHar    T    C        0      0        2 
  10  chr10_9229721   Sample    T    C        1      2        2 
  10  chr10_9233471     AAsi    T    C        0      0        2 
  10  chr10_9233471     AKia    T    C        0      0        2 
  10  chr10_9233471     AOna    T    C        0      0        2 
  10  chr10_9233471     ASom    T    C        0      0        2 
  10  chr10_9233471     HCab    T    C        1      2        2 
  10  chr10_9233471     HPrz    T    C        1      2        2 
  10  chr10_9233471     ZBoe    T    C        0      0        2 
  10  chr10_9233471     ZGre    T    C        0      0        2 
  10  chr10_9233471     ZHar    T    C        0      0        2 
  10  chr10_9233471   Sample    T    C        1      2        2 
  10  chr10_9240999     AAsi    A    G        0      0        2 
  10  chr10_9240999     AKia    A    G        0      0        2 
  10  chr10_9240999     AOna    A    G        0      0        2 
  10  chr10_9240999     ASom    A    G        1      2        2 
  10  chr10_9240999     HCab    A    G        0      0        2 
  10  chr10_9240999     HPrz    A    G        0      0        2 
  10  chr10_9240999     ZBoe    A    G        0      0        2 
  10  chr10_9240999     ZGre    A    G        0      0        2 
  10  chr10_9240999     ZHar    A    G        0      0        2 
  10  chr10_9240999   Sample    A    G        0      0        2 
  10  chr10_9241136     AAsi    A    G        0      0        2 
  10  chr10_9241136     AKia    A    G        0      0        2 
  10  chr10_9241136     AOna    A    G        0      0        2 
  10  chr10_9241136     ASom    A    G        0      0        2 
  10  chr10_9241136     HCab    A    G        0      0        2 
  10  chr10_9241136     HPrz    A    G        0      0        2 
  10  chr10_9241136     ZBoe    A    G        1      2        2 
  10  chr10_9241136     ZGre    A    G        0      0        2 
  10  chr10_9241136     ZHar    A    G        0      0        2 
  10  chr10_9241136   Sample    A    G        0      0        2 
  10  chr10_9241555     AAsi    T    C        1      2        2 
  10  chr10_9241555     AKia    T    C        0      0        2 
  10  chr10_9241555     AOna    T    C        0      0        2 
  10  chr10_9241555     ASom    T    C        1      2        2 
  10  chr10_9241555     HCab    T    C        0      0        2 
  10  chr10_9241555     HPrz    T    C        0      0        2 
  10  chr10_9241555     ZBoe    T    C        0      0        2 
  10  chr10_9241555     ZGre    T    C        0      0        2 
  10  chr10_9241555     ZHar    T    C        0      0        2 
  10  chr10_9241555   Sample    T    C        0      0        2 
  10  chr10_9241581     AAsi    G    A        0      0        2 
  10  chr10_9241581     AKia    G    A        0      0        2 
  10  chr10_9241581     AOna    G    A        0      0        2 
  10  chr10_9241581     ASom    G    A        0      0        2 
  10  chr10_9241581     HCab    G    A        1      2        2 
  10  chr10_9241581     HPrz    G    A        1      2        2 
  10  chr10_9241581     ZBoe    G    A        0      0        2 
  10  chr10_9241581     ZGre    G    A        0      0        2 
  10  chr10_9241581     ZHar    G    A        0      0        2 
  10  chr10_9241581   Sample    G    A        1      2        2 
  10  chr10_9244473     AAsi    T    C        0      0        2 
  10  chr10_9244473     AKia    T    C      0.5      1        2 
  10  chr10_9244473     AOna    T    C        0      0        2 
  10  chr10_9244473     ASom    T    C        0      0        2 
  10  chr10_9244473     HCab    T    C        0      0        2 
  10  chr10_9244473     HPrz    T    C        0      0        2 
  10  chr10_9244473     ZBoe    T    C        0      0        2 
  10  chr10_9244473     ZGre    T    C        0      0        2 
  10  chr10_9244473     ZHar    T    C        0      0        2 
  10  chr10_9244473   Sample    T    C        0      0        2 
  10  chr10_9245586     AAsi    G    A        0      0        2 
  10  chr10_9245586     AKia    G    A        0      0        2 
  10  chr10_9245586     AOna    G    A        0      0        2 
  10  chr10_9245586     ASom    G    A        0      0        2 
  10  chr10_9245586     HCab    G    A        0      0        2 
  10  chr10_9245586     HPrz    G    A      0.5      1        2 
  10  chr10_9245586     ZBoe    G    A        0      0        2 
  10  chr10_9245586     ZGre    G    A        0      0        2 
  10  chr10_9245586     ZHar    G    A        0      0        2 
  10  chr10_9245586   Sample    G    A        0      0        2 
  10  chr10_9251763     AAsi    T    C        0      0        2 
  10  chr10_9251763     AKia    T    C        0      0        2 
  10  chr10_9251763     AOna    T    C        0      0        2 
  10  chr10_9251763     ASom    T    C        0      0        2 
  10  chr10_9251763     HCab    T    C        1      2        2 
  10  chr10_9251763     HPrz    T    C        1      2        2 
  10  chr10_9251763     ZBoe    T    C        0      0        2 
  10  chr10_9251763     ZGre    T    C        0      0        2 
  10  chr10_9251763     ZHar    T    C        0      0        2 
  10  chr10_9251763   Sample    T    C        1      2        2 
  10  chr10_9267649     AAsi    G    A        0      0        2 
  10  chr10_9267649     AKia    G    A        0      0        2 
  10  chr10_9267649     AOna    G    A        0      0        2 
  10  chr10_9267649     ASom    G    A        0      0        2 
  10  chr10_9267649     HCab    G    A        1      2        2 
  10  chr10_9267649     HPrz    G    A        1      2        2 
  10  chr10_9267649     ZBoe    G    A        0      0        2 
  10  chr10_9267649     ZGre    G    A        0      0        2 
  10  chr10_9267649     ZHar    G    A        0      0        2 
  10  chr10_9267649   Sample    G    A        1      2        2 
  10  chr10_9271554     AAsi    T    A        0      0        2 
  10  chr10_9271554     AKia    T    A        0      0        2 
  10  chr10_9271554     AOna    T    A        0      0        2 
  10  chr10_9271554     ASom    T    A        0      0        2 
  10  chr10_9271554     HCab    T    A        1      2        2 
  10  chr10_9271554     HPrz    T    A        1      2        2 
  10  chr10_9271554     ZBoe    T    A        1      2        2 
  10  chr10_9271554     ZGre    T    A        0      0        2 
  10  chr10_9271554     ZHar    T    A      0.5      1        2 
  10  chr10_9271554   Sample    T    A        1      2        2 
  10  chr10_9276281     AAsi    A    G        0      0        2 
  10  chr10_9276281     AKia    A    G        0      0        2 
  10  chr10_9276281     AOna    A    G        0      0        2 
  10  chr10_9276281     ASom    A    G        0      0        2 
  10  chr10_9276281     HCab    A    G      0.5      1        2 
  10  chr10_9276281     HPrz    A    G        1      2        2 
  10  chr10_9276281     ZBoe    A    G        0      0        2 
  10  chr10_9276281     ZGre    A    G        0      0        2 
  10  chr10_9276281     ZHar    A    G        0      0        2 
  10  chr10_9276281   Sample    A    G        1      2        2 
  10  chr10_9279094     AAsi    G    A        0      0        2 
  10  chr10_9279094     AKia    G    A        0      0        2 
  10  chr10_9279094     AOna    G    A        0      0        2 
  10  chr10_9279094     ASom    G    A        0      0        2 
  10  chr10_9279094     HCab    G    A        1      2        2 
  10  chr10_9279094     HPrz    G    A        1      2        2 
  10  chr10_9279094     ZBoe    G    A        0      0        2 
  10  chr10_9279094     ZGre    G    A        0      0        2 
  10  chr10_9279094     ZHar    G    A        0      0        2 
  10  chr10_9279094   Sample    G    A        1      2        2 
  10  chr10_9285584     AAsi    G    C        0      0        2 
  10  chr10_9285584     AKia    G    C        0      0        2 
  10  chr10_9285584     AOna    G    C        0      0        2 
  10  chr10_9285584     ASom    G    C        1      2        2 
  10  chr10_9285584     HCab    G    C        0      0        2 
  10  chr10_9285584     HPrz    G    C        0      0        2 
  10  chr10_9285584     ZBoe    G    C        0      0        2 
  10  chr10_9285584     ZGre    G    C        0      0        2 
  10  chr10_9285584     ZHar    G    C        0      0        2 
  10  chr10_9285584   Sample    G    C        0      0        2 
  10  chr10_9287706     AAsi    A    G        0      0        2 
  10  chr10_9287706     AKia    A    G        0      0        2 
  10  chr10_9287706     AOna    A    G        0      0        2 
  10  chr10_9287706     ASom    A    G        0      0        2 
  10  chr10_9287706     HCab    A    G        0      0        2 
  10  chr10_9287706     HPrz    A    G        0      0        2 
  10  chr10_9287706     ZBoe    A    G        0      0        2 
  10  chr10_9287706     ZGre    A    G        0      0        2 
  10  chr10_9287706     ZHar    A    G      0.5      1        2 
  10  chr10_9287706   Sample    A    G        0      0        2 
  10  chr10_9288426     AAsi    T    C        0      0        2 
  10  chr10_9288426     AKia    T    C        0      0        2 
  10  chr10_9288426     AOna    T    C        0      0        2 
  10  chr10_9288426     ASom    T    C        0      0        2 
  10  chr10_9288426     HCab    T    C      0.5      1        2 
  10  chr10_9288426     HPrz    T    C        1      2        2 
  10  chr10_9288426     ZBoe    T    C        0      0        2 
  10  chr10_9288426     ZGre    T    C        0      0        2 
  10  chr10_9288426     ZHar    T    C        0      0        2 
  10  chr10_9288426   Sample    T    C        1      2        2 
  10  chr10_9288487     AAsi    T    C        0      0        2 
  10  chr10_9288487     AKia    T    C        0      0        2 
  10  chr10_9288487     AOna    T    C        0      0        2 
  10  chr10_9288487     ASom    T    C        0      0        2 
  10  chr10_9288487     HCab    T    C      0.5      1        2 
  10  chr10_9288487     HPrz    T    C        0      0        2 
  10  chr10_9288487     ZBoe    T    C        0      0        2 
  10  chr10_9288487     ZGre    T    C        0      0        2 
  10  chr10_9288487     ZHar    T    C        0      0        2 
  10  chr10_9288487   Sample    T    C        1      2        2 
  10  chr10_9288496     AAsi    A    G        0      0        2 
  10  chr10_9288496     AKia    A    G        0      0        2 
  10  chr10_9288496     AOna    A    G        0      0        2 
  10  chr10_9288496     ASom    A    G        0      0        2 
  10  chr10_9288496     HCab    A    G        1      2        2 
  10  chr10_9288496     HPrz    A    G        1      2        2 
  10  chr10_9288496     ZBoe    A    G        0      0        2 
  10  chr10_9288496     ZGre    A    G        0      0        2 
  10  chr10_9288496     ZHar    A    G        0      0        2 
  10  chr10_9288496   Sample    A    G        1      2        2 
  10  chr10_9289277     AAsi    A    G        0      0        2 
  10  chr10_9289277     AKia    A    G        0      0        2 
  10  chr10_9289277     AOna    A    G        0      0        2 
  10  chr10_9289277     ASom    A    G        0      0        2 
  10  chr10_9289277     HCab    A    G        0      0        2 
  10  chr10_9289277     HPrz    A    G        0      0        2 
  10  chr10_9289277     ZBoe    A    G        1      2        2 
  10  chr10_9289277     ZGre    A    G        0      0        2 
  10  chr10_9289277     ZHar    A    G        1      2        2 
  10  chr10_9289277   Sample    A    G        0      0        2 
  10  chr10_9299479     AAsi    A    G        0      0        2 
  10  chr10_9299479     AKia    A    G        0      0        2 
  10  chr10_9299479     AOna    A    G      0.5      1        2 
  10  chr10_9299479     ASom    A    G        0      0        2 
  10  chr10_9299479     HCab    A    G        0      0        2 
  10  chr10_9299479     HPrz    A    G        0      0        2 
  10  chr10_9299479     ZBoe    A    G        0      0        2 
  10  chr10_9299479     ZGre    A    G        0      0        2 
  10  chr10_9299479     ZHar    A    G        0      0        2 
  10  chr10_9299479   Sample    A    G        0      0        2 
  10  chr10_9300055     AAsi    A    G        0      0        2 
  10  chr10_9300055     AKia    A    G        0      0        2 
  10  chr10_9300055     AOna    A    G        0      0        2 
  10  chr10_9300055     ASom    A    G        0      0        2 
  10  chr10_9300055     HCab    A    G        0      0        2 
  10  chr10_9300055     HPrz    A    G      0.5      1        2 
  10  chr10_9300055     ZBoe    A    G        0      0        2 
  10  chr10_9300055     ZGre    A    G        0      0        2 
  10  chr10_9300055     ZHar    A    G        0      0        2 
  10  chr10_9300055   Sample    A    G        0      0        2 
  10  chr10_9300416     AAsi    C    T        1      2        2 
  10  chr10_9300416     AKia    C    T        0      0        2 
  10  chr10_9300416     AOna    C    T        0      0        2 
  10  chr10_9300416     ASom    C    T        1      2        2 
  10  chr10_9300416     HCab    C    T        0      0        2 
  10  chr10_9300416     HPrz    C    T        0      0        2 
  10  chr10_9300416     ZBoe    C    T        0      0        2 
```
