## Supplementary File 9. Zonkey (Schubert et al. 2017) report for donkey specimen Ancient9. for "No genetic evidence yet for hinnies at Mazongshan (400-160 BCE), northwestern China": incl_ts.frq.strat (part 138 of 308)

```
  10  chr10_9300416     ZGre    C    T        0      0        2 
  10  chr10_9300416     ZHar    C    T        0      0        2 
  10  chr10_9300416   Sample    C    T        0      0        2 
  10  chr10_9304485     AAsi    T    C        0      0        2 
  10  chr10_9304485     AKia    T    C        0      0        2 
  10  chr10_9304485     AOna    T    C      0.5      1        2 
  10  chr10_9304485     ASom    T    C        0      0        2 
  10  chr10_9304485     HCab    T    C        0      0        2 
  10  chr10_9304485     HPrz    T    C        0      0        2 
  10  chr10_9304485     ZBoe    T    C        0      0        2 
  10  chr10_9304485     ZGre    T    C        0      0        2 
  10  chr10_9304485     ZHar    T    C        0      0        2 
  10  chr10_9304485   Sample    T    C        0      0        2 
  10  chr10_9306248     AAsi    T    C        0      0        2 
  10  chr10_9306248     AKia    T    C        0      0        2 
  10  chr10_9306248     AOna    T    C        0      0        2 
  10  chr10_9306248     ASom    T    C        0      0        2 
  10  chr10_9306248     HCab    T    C        1      2        2 
  10  chr10_9306248     HPrz    T    C        1      2        2 
  10  chr10_9306248     ZBoe    T    C        0      0        2 
  10  chr10_9306248     ZGre    T    C        0      0        2 
  10  chr10_9306248     ZHar    T    C        0      0        2 
  10  chr10_9306248   Sample    T    C        1      2        2 
  10  chr10_9309847     AAsi    T    C        0      0        2 
  10  chr10_9309847     AKia    T    C        0      0        2 
  10  chr10_9309847     AOna    T    C        0      0        2 
  10  chr10_9309847     ASom    T    C        0      0        2 
  10  chr10_9309847     HCab    T    C        1      2        2 
  10  chr10_9309847     HPrz    T    C        1      2        2 
  10  chr10_9309847     ZBoe    T    C        0      0        2 
  10  chr10_9309847     ZGre    T    C        0      0        2 
  10  chr10_9309847     ZHar    T    C        0      0        2 
  10  chr10_9309847   Sample    T    C        1      2        2 
  10  chr10_9325925     AAsi    T    C        0      0        2 
  10  chr10_9325925     AKia    T    C        0      0        2 
  10  chr10_9325925     AOna    T    C        0      0        2 
  10  chr10_9325925     ASom    T    C        0      0        2 
  10  chr10_9325925     HCab    T    C        1      2        2 
  10  chr10_9325925     HPrz    T    C        1      2        2 
  10  chr10_9325925     ZBoe    T    C        0      0        2 
  10  chr10_9325925     ZGre    T    C        0      0        2 
  10  chr10_9325925     ZHar    T    C        0      0        2 
  10  chr10_9325925   Sample    T    C        1      2        2 
  10  chr10_9335990     AAsi    T    G        0      0        2 
  10  chr10_9335990     AKia    T    G        0      0        2 
  10  chr10_9335990     AOna    T    G        0      0        2 
  10  chr10_9335990     ASom    T    G        0      0        2 
  10  chr10_9335990     HCab    T    G        0      0        2 
  10  chr10_9335990     HPrz    T    G        0      0        2 
  10  chr10_9335990     ZBoe    T    G        0      0        2 
  10  chr10_9335990     ZGre    T    G      0.5      1        2 
  10  chr10_9335990     ZHar    T    G        0      0        2 
  10  chr10_9335990   Sample    T    G        0      0        2 
  10  chr10_9336865     AAsi    G    A        0      0        2 
  10  chr10_9336865     AKia    G    A        0      0        2 
  10  chr10_9336865     AOna    G    A        0      0        2 
  10  chr10_9336865     ASom    G    A        0      0        2 
  10  chr10_9336865     HCab    G    A        0      0        2 
  10  chr10_9336865     HPrz    G    A        0      0        2 
  10  chr10_9336865     ZBoe    G    A      0.5      1        2 
  10  chr10_9336865     ZGre    G    A        0      0        2 
  10  chr10_9336865     ZHar    G    A        0      0        2 
  10  chr10_9336865   Sample    G    A        0      0        2 
  10  chr10_9340858     AAsi    T    C        0      0        2 
  10  chr10_9340858     AKia    T    C        0      0        2 
  10  chr10_9340858     AOna    T    C        0      0        2 
  10  chr10_9340858     ASom    T    C        0      0        2 
  10  chr10_9340858     HCab    T    C        0      0        2 
  10  chr10_9340858     HPrz    T    C        0      0        2 
  10  chr10_9340858     ZBoe    T    C        0      0        2 
  10  chr10_9340858     ZGre    T    C        0      0        2 
  10  chr10_9340858     ZHar    T    C        1      2        2 
  10  chr10_9340858   Sample    T    C        0      0        2 
  10  chr10_9345504     AAsi    G    A        0      0        2 
  10  chr10_9345504     AKia    G    A        0      0        2 
  10  chr10_9345504     AOna    G    A        0      0        2 
  10  chr10_9345504     ASom    G    A        0      0        2 
  10  chr10_9345504     HCab    G    A        1      2        2 
  10  chr10_9345504     HPrz    G    A        1      2        2 
  10  chr10_9345504     ZBoe    G    A        0      0        2 
  10  chr10_9345504     ZGre    G    A        0      0        2 
  10  chr10_9345504     ZHar    G    A        0      0        2 
  10  chr10_9345504   Sample    G    A        1      2        2 
  10  chr10_9353591     AAsi    C    T        1      2        2 
  10  chr10_9353591     AKia    C    T        0      0        2 
  10  chr10_9353591     AOna    C    T        0      0        2 
  10  chr10_9353591     ASom    C    T        1      2        2 
  10  chr10_9353591     HCab    C    T        0      0        2 
  10  chr10_9353591     HPrz    C    T        0      0        2 
  10  chr10_9353591     ZBoe    C    T        0      0        2 
  10  chr10_9353591     ZGre    C    T        0      0        2 
  10  chr10_9353591     ZHar    C    T        0      0        2 
  10  chr10_9353591   Sample    C    T        0      0        2 
  10  chr10_9358291     AAsi    A    G        0      0        2 
  10  chr10_9358291     AKia    A    G        0      0        2 
  10  chr10_9358291     AOna    A    G        0      0        2 
  10  chr10_9358291     ASom    A    G        0      0        2 
  10  chr10_9358291     HCab    A    G        1      2        2 
  10  chr10_9358291     HPrz    A    G        1      2        2 
  10  chr10_9358291     ZBoe    A    G        0      0        2 
  10  chr10_9358291     ZGre    A    G        0      0        2 
  10  chr10_9358291     ZHar    A    G        0      0        2 
  10  chr10_9358291   Sample    A    G        1      2        2 
  10  chr10_9362260     AAsi    T    C        0      0        2 
  10  chr10_9362260     AKia    T    C        1      2        2 
  10  chr10_9362260     AOna    T    C      0.5      1        2 
  10  chr10_9362260     ASom    T    C        0      0        2 
  10  chr10_9362260     HCab    T    C        0      0        2 
  10  chr10_9362260     HPrz    T    C        0      0        2 
  10  chr10_9362260     ZBoe    T    C        0      0        2 
  10  chr10_9362260     ZGre    T    C        0      0        2 
  10  chr10_9362260     ZHar    T    C        0      0        2 
  10  chr10_9362260   Sample    T    C        0      0        2 
  10  chr10_9363383     AAsi    C    T        0      0        2 
  10  chr10_9363383     AKia    C    T        0      0        2 
  10  chr10_9363383     AOna    C    T        0      0        2 
  10  chr10_9363383     ASom    C    T        0      0        2 
  10  chr10_9363383     HCab    C    T        1      2        2 
  10  chr10_9363383     HPrz    C    T        1      2        2 
  10  chr10_9363383     ZBoe    C    T        0      0        2 
  10  chr10_9363383     ZGre    C    T        0      0        2 
  10  chr10_9363383     ZHar    C    T        0      0        2 
  10  chr10_9363383   Sample    C    T        1      2        2 
  10  chr10_9372926     AAsi    T    C        0      0        2 
  10  chr10_9372926     AKia    T    C        0      0        2 
  10  chr10_9372926     AOna    T    C        0      0        2 
  10  chr10_9372926     ASom    T    C        1      2        2 
  10  chr10_9372926     HCab    T    C        0      0        2 
  10  chr10_9372926     HPrz    T    C        0      0        2 
  10  chr10_9372926     ZBoe    T    C        0      0        2 
  10  chr10_9372926     ZGre    T    C        0      0        2 
  10  chr10_9372926     ZHar    T    C        0      0        2 
  10  chr10_9372926   Sample    T    C        0      0        2 
  10  chr10_9373281     AAsi    T    C        0      0        2 
  10  chr10_9373281     AKia    T    C        0      0        2 
  10  chr10_9373281     AOna    T    C        0      0        2 
  10  chr10_9373281     ASom    T    C        0      0        2 
  10  chr10_9373281     HCab    T    C        0      0        2 
  10  chr10_9373281     HPrz    T    C        0      0        2 
  10  chr10_9373281     ZBoe    T    C        0      0        2 
  10  chr10_9373281     ZGre    T    C        1      2        2 
  10  chr10_9373281     ZHar    T    C        0      0        2 
  10  chr10_9373281   Sample    T    C        0      0        2 
  10  chr10_9387916     AAsi    T    C        0      0        2 
  10  chr10_9387916     AKia    T    C        0      0        2 
  10  chr10_9387916     AOna    T    C        0      0        2 
  10  chr10_9387916     ASom    T    C        0      0        2 
  10  chr10_9387916     HCab    T    C        1      2        2 
  10  chr10_9387916     HPrz    T    C        0      0        2 
  10  chr10_9387916     ZBoe    T    C        0      0        2 
  10  chr10_9387916     ZGre    T    C        0      0        2 
  10  chr10_9387916     ZHar    T    C        0      0        2 
  10  chr10_9387916   Sample    T    C        1      2        2 
  10  chr10_9391084     AAsi    G    A        0      0        2 
  10  chr10_9391084     AKia    G    A        0      0        2 
  10  chr10_9391084     AOna    G    A      0.5      1        2 
  10  chr10_9391084     ASom    G    A        0      0        2 
  10  chr10_9391084     HCab    G    A        0      0        2 
  10  chr10_9391084     HPrz    G    A        0      0        2 
  10  chr10_9391084     ZBoe    G    A        0      0        2 
  10  chr10_9391084     ZGre    G    A        0      0        2 
  10  chr10_9391084     ZHar    G    A        0      0        2 
  10  chr10_9391084   Sample    G    A        0      0        2 
  10  chr10_9393554     AAsi    A    G        0      0        2 
  10  chr10_9393554     AKia    A    G        0      0        2 
  10  chr10_9393554     AOna    A    G        0      0        2 
  10  chr10_9393554     ASom    A    G        0      0        2 
  10  chr10_9393554     HCab    A    G      0.5      1        2 
  10  chr10_9393554     HPrz    A    G        0      0        2 
  10  chr10_9393554     ZBoe    A    G        0      0        2 
  10  chr10_9393554     ZGre    A    G        0      0        2 
  10  chr10_9393554     ZHar    A    G        0      0        2 
  10  chr10_9393554   Sample    A    G        1      2        2 
  10  chr10_9395416     AAsi    T    C        0      0        2 
  10  chr10_9395416     AKia    T    C        0      0        2 
  10  chr10_9395416     AOna    T    C        0      0        2 
  10  chr10_9395416     ASom    T    C        0      0        2 
  10  chr10_9395416     HCab    T    C        0      0        2 
  10  chr10_9395416     HPrz    T    C        0      0        2 
  10  chr10_9395416     ZBoe    T    C      0.5      1        2 
  10  chr10_9395416     ZGre    T    C        0      0        2 
  10  chr10_9395416     ZHar    T    C        0      0        2 
  10  chr10_9395416   Sample    T    C        0      0        2 
  10  chr10_9401124     AAsi    G    C      0.5      1        2 
  10  chr10_9401124     AKia    G    C        0      0        2 
  10  chr10_9401124     AOna    G    C        0      0        2 
  10  chr10_9401124     ASom    G    C        1      2        2 
  10  chr10_9401124     HCab    G    C        0      0        2 
  10  chr10_9401124     HPrz    G    C        0      0        2 
  10  chr10_9401124     ZBoe    G    C        0      0        2 
  10  chr10_9401124     ZGre    G    C        0      0        2 
  10  chr10_9401124     ZHar    G    C        0      0        2 
  10  chr10_9401124   Sample    G    C        0      0        2 
  10  chr10_9401584     AAsi    G    C        0      0        2 
  10  chr10_9401584     AKia    G    C        0      0        2 
  10  chr10_9401584     AOna    G    C        0      0        2 
  10  chr10_9401584     ASom    G    C        0      0        2 
  10  chr10_9401584     HCab    G    C        0      0        2 
  10  chr10_9401584     HPrz    G    C        0      0        2 
  10  chr10_9401584     ZBoe    G    C      0.5      1        2 
  10  chr10_9401584     ZGre    G    C        0      0        2 
  10  chr10_9401584     ZHar    G    C        0      0        2 
  10  chr10_9401584   Sample    G    C        0      0        2 
  10  chr10_9402859     AAsi    T    A        1      2        2 
  10  chr10_9402859     AKia    T    A        0      0        2 
  10  chr10_9402859     AOna    T    A        0      0        2 
  10  chr10_9402859     ASom    T    A        1      2        2 
  10  chr10_9402859     HCab    T    A        0      0        2 
  10  chr10_9402859     HPrz    T    A        0      0        2 
  10  chr10_9402859     ZBoe    T    A        0      0        2 
  10  chr10_9402859     ZGre    T    A        0      0        2 
  10  chr10_9402859     ZHar    T    A        0      0        2 
  10  chr10_9402859   Sample    T    A        0      0        2 
  10  chr10_9406109     AAsi    C    T        0      0        2 
  10  chr10_9406109     AKia    C    T      0.5      1        2 
  10  chr10_9406109     AOna    C    T        1      2        2 
  10  chr10_9406109     ASom    C    T        0      0        2 
  10  chr10_9406109     HCab    C    T        0      0        2 
  10  chr10_9406109     HPrz    C    T        0      0        2 
  10  chr10_9406109     ZBoe    C    T        0      0        2 
  10  chr10_9406109     ZGre    C    T        0      0        2 
  10  chr10_9406109     ZHar    C    T        0      0        2 
  10  chr10_9406109   Sample    C    T        0      0        2 
  10  chr10_9406923     AAsi    C    T      0.5      1        2 
  10  chr10_9406923     AKia    C    T        0      0        2 
  10  chr10_9406923     AOna    C    T        0      0        2 
  10  chr10_9406923     ASom    C    T        1      2        2 
  10  chr10_9406923     HCab    C    T        0      0        2 
  10  chr10_9406923     HPrz    C    T        0      0        2 
  10  chr10_9406923     ZBoe    C    T        0      0        2 
  10  chr10_9406923     ZGre    C    T        0      0        2 
  10  chr10_9406923     ZHar    C    T        0      0        2 
  10  chr10_9406923   Sample    C    T        0      0        2 
  10  chr10_9421797     AAsi    T    G        0      0        2 
  10  chr10_9421797     AKia    T    G        0      0        2 
  10  chr10_9421797     AOna    T    G      0.5      1        2 
  10  chr10_9421797     ASom    T    G        0      0        2 
  10  chr10_9421797     HCab    T    G        0      0        2 
  10  chr10_9421797     HPrz    T    G        0      0        2 
  10  chr10_9421797     ZBoe    T    G        0      0        2 
  10  chr10_9421797     ZGre    T    G        0      0        2 
  10  chr10_9421797     ZHar    T    G        0      0        2 
  10  chr10_9421797   Sample    T    G        0      0        2 
  10  chr10_9422490     AAsi    T    G        0      0        2 
  10  chr10_9422490     AKia    T    G        0      0        2 
  10  chr10_9422490     AOna    T    G        0      0        2 
  10  chr10_9422490     ASom    T    G        0      0        2 
  10  chr10_9422490     HCab    T    G        1      2        2 
  10  chr10_9422490     HPrz    T    G        1      2        2 
  10  chr10_9422490     ZBoe    T    G        0      0        2 
  10  chr10_9422490     ZGre    T    G        0      0        2 
  10  chr10_9422490     ZHar    T    G        0      0        2 
  10  chr10_9422490   Sample    T    G        1      2        2 
  10  chr10_9428183     AAsi    A    G        1      2        2 
  10  chr10_9428183     AKia    A    G        0      0        2 
  10  chr10_9428183     AOna    A    G        0      0        2 
  10  chr10_9428183     ASom    A    G        1      2        2 
  10  chr10_9428183     HCab    A    G        0      0        2 
  10  chr10_9428183     HPrz    A    G        0      0        2 
  10  chr10_9428183     ZBoe    A    G        0      0        2 
  10  chr10_9428183     ZGre    A    G        0      0        2 
  10  chr10_9428183     ZHar    A    G        0      0        2 
  10  chr10_9428183   Sample    A    G        0      0        2 
  10  chr10_9430529     AAsi    G    A        0      0        2 
  10  chr10_9430529     AKia    G    A        0      0        2 
  10  chr10_9430529     AOna    G    A        0      0        2 
  10  chr10_9430529     ASom    G    A        0      0        2 
  10  chr10_9430529     HCab    G    A        1      2        2 
  10  chr10_9430529     HPrz    G    A        1      2        2 
  10  chr10_9430529     ZBoe    G    A        0      0        2 
  10  chr10_9430529     ZGre    G    A        0      0        2 
  10  chr10_9430529     ZHar    G    A        0      0        2 
  10  chr10_9430529   Sample    G    A        0      0        2 
  10  chr10_9444595     AAsi    A    C        0      0        2 
  10  chr10_9444595     AKia    A    C        0      0        2 
  10  chr10_9444595     AOna    A    C        0      0        2 
  10  chr10_9444595     ASom    A    C        0      0        2 
  10  chr10_9444595     HCab    A    C        0      0        2 
  10  chr10_9444595     HPrz    A    C        0      0        2 
  10  chr10_9444595     ZBoe    A    C      0.5      1        2 
  10  chr10_9444595     ZGre    A    C        0      0        2 
  10  chr10_9444595     ZHar    A    C        0      0        2 
  10  chr10_9444595   Sample    A    C        0      0        2 
  10  chr10_9450235     AAsi    G    C        1      2        2 
  10  chr10_9450235     AKia    G    C        0      0        2 
  10  chr10_9450235     AOna    G    C        0      0        2 
  10  chr10_9450235     ASom    G    C        1      2        2 
  10  chr10_9450235     HCab    G    C        0      0        2 
  10  chr10_9450235     HPrz    G    C        0      0        2 
  10  chr10_9450235     ZBoe    G    C        0      0        2 
  10  chr10_9450235     ZGre    G    C        0      0        2 
  10  chr10_9450235     ZHar    G    C        0      0        2 
  10  chr10_9450235   Sample    G    C        0      0        2 
  10  chr10_9457300     AAsi    T    C        0      0        2 
  10  chr10_9457300     AKia    T    C        0      0        2 
  10  chr10_9457300     AOna    T    C        0      0        2 
  10  chr10_9457300     ASom    T    C        0      0        2 
  10  chr10_9457300     HCab    T    C        1      2        2 
  10  chr10_9457300     HPrz    T    C        1      2        2 
  10  chr10_9457300     ZBoe    T    C        0      0        2 
  10  chr10_9457300     ZGre    T    C        0      0        2 
  10  chr10_9457300     ZHar    T    C        0      0        2 
  10  chr10_9457300   Sample    T    C        1      2        2 
  10  chr10_9472005     AAsi    C    T        0      0        2 
  10  chr10_9472005     AKia    C    T        0      0        2 
  10  chr10_9472005     AOna    C    T        0      0        2 
  10  chr10_9472005     ASom    C    T        0      0        2 
  10  chr10_9472005     HCab    C    T      0.5      1        2 
  10  chr10_9472005     HPrz    C    T        0      0        2 
  10  chr10_9472005     ZBoe    C    T        0      0        2 
  10  chr10_9472005     ZGre    C    T        0      0        2 
  10  chr10_9472005     ZHar    C    T        0      0        2 
  10  chr10_9472005   Sample    C    T        0      0        2 
  10  chr10_9472051     AAsi    T    C        0      0        2 
  10  chr10_9472051     AKia    T    C        0      0        2 
  10  chr10_9472051     AOna    T    C        0      0        2 
  10  chr10_9472051     ASom    T    C        0      0        2 
  10  chr10_9472051     HCab    T    C        1      2        2 
  10  chr10_9472051     HPrz    T    C        1      2        2 
  10  chr10_9472051     ZBoe    T    C        0      0        2 
  10  chr10_9472051     ZGre    T    C        0      0        2 
  10  chr10_9472051     ZHar    T    C        0      0        2 
  10  chr10_9472051   Sample    T    C        1      2        2 
  10  chr10_9474047     AAsi    G    C        0      0        2 
  10  chr10_9474047     AKia    G    C        0      0        2 
  10  chr10_9474047     AOna    G    C        0      0        2 
  10  chr10_9474047     ASom    G    C        0      0        2 
  10  chr10_9474047     HCab    G    C        1      2        2 
  10  chr10_9474047     HPrz    G    C        1      2        2 
  10  chr10_9474047     ZBoe    G    C        0      0        2 
  10  chr10_9474047     ZGre    G    C        0      0        2 
  10  chr10_9474047     ZHar    G    C        0      0        2 
  10  chr10_9474047   Sample    G    C        1      2        2 
  10  chr10_9476240     AAsi    T    C        0      0        2 
  10  chr10_9476240     AKia    T    C        0      0        2 
  10  chr10_9476240     AOna    T    C        0      0        2 
  10  chr10_9476240     ASom    T    C        0      0        2 
  10  chr10_9476240     HCab    T    C        1      2        2 
  10  chr10_9476240     HPrz    T    C        1      2        2 
  10  chr10_9476240     ZBoe    T    C        0      0        2 
  10  chr10_9476240     ZGre    T    C        0      0        2 
  10  chr10_9476240     ZHar    T    C        0      0        2 
  10  chr10_9476240   Sample    T    C        1      2        2 
  10  chr10_9476548     AAsi    T    C        0      0        2 
  10  chr10_9476548     AKia    T    C        0      0        2 
  10  chr10_9476548     AOna    T    C        0      0        2 
  10  chr10_9476548     ASom    T    C        0      0        2 
  10  chr10_9476548     HCab    T    C      0.5      1        2 
  10  chr10_9476548     HPrz    T    C        0      0        2 
  10  chr10_9476548     ZBoe    T    C        0      0        2 
  10  chr10_9476548     ZGre    T    C        0      0        2 
  10  chr10_9476548     ZHar    T    C        0      0        2 
  10  chr10_9476548   Sample    T    C        1      2        2 
  10  chr10_9482006     AAsi    A    G        0      0        2 
  10  chr10_9482006     AKia    A    G        0      0        2 
  10  chr10_9482006     AOna    A    G        0      0        2 
  10  chr10_9482006     ASom    A    G        0      0        2 
  10  chr10_9482006     HCab    A    G        0      0        2 
  10  chr10_9482006     HPrz    A    G        0      0        2 
  10  chr10_9482006     ZBoe    A    G        0      0        2 
  10  chr10_9482006     ZGre    A    G      0.5      1        2 
  10  chr10_9482006     ZHar    A    G        0      0        2 
  10  chr10_9482006   Sample    A    G        0      0        2 
  10  chr10_9485446     AAsi    T    C        0      0        2 
  10  chr10_9485446     AKia    T    C      0.5      1        2 
  10  chr10_9485446     AOna    T    C      0.5      1        2 
  10  chr10_9485446     ASom    T    C        0      0        2 
  10  chr10_9485446     HCab    T    C        0      0        2 
  10  chr10_9485446     HPrz    T    C        0      0        2 
  10  chr10_9485446     ZBoe    T    C        0      0        2 
  10  chr10_9485446     ZGre    T    C        0      0        2 
  10  chr10_9485446     ZHar    T    C        0      0        2 
  10  chr10_9485446   Sample    T    C        0      0        2 
  10  chr10_9498808     AAsi    A    G        0      0        2 
  10  chr10_9498808     AKia    A    G        0      0        2 
  10  chr10_9498808     AOna    A    G        0      0        2 
  10  chr10_9498808     ASom    A    G        0      0        2 
  10  chr10_9498808     HCab    A    G        0      0        2 
  10  chr10_9498808     HPrz    A    G        0      0        2 
  10  chr10_9498808     ZBoe    A    G        0      0        2 
  10  chr10_9498808     ZGre    A    G        1      2        2 
  10  chr10_9498808     ZHar    A    G        0      0        2 
  10  chr10_9498808   Sample    A    G        0      0        2 
  10  chr10_9505192     AAsi    A    G        0      0        2 
  10  chr10_9505192     AKia    A    G        1      2        2 
  10  chr10_9505192     AOna    A    G        0      0        2 
  10  chr10_9505192     ASom    A    G        0      0        2 
  10  chr10_9505192     HCab    A    G        0      0        2 
  10  chr10_9505192     HPrz    A    G        0      0        2 
  10  chr10_9505192     ZBoe    A    G        0      0        2 
  10  chr10_9505192     ZGre    A    G        0      0        2 
  10  chr10_9505192     ZHar    A    G        0      0        2 
  10  chr10_9505192   Sample    A    G        0      0        2 
  10  chr10_9508321     AAsi    T    A        0      0        2 
  10  chr10_9508321     AKia    T    A        0      0        2 
  10  chr10_9508321     AOna    T    A        0      0        2 
  10  chr10_9508321     ASom    T    A        0      0        2 
  10  chr10_9508321     HCab    T    A        1      2        2 
  10  chr10_9508321     HPrz    T    A        1      2        2 
  10  chr10_9508321     ZBoe    T    A        0      0        2 
  10  chr10_9508321     ZGre    T    A        0      0        2 
  10  chr10_9508321     ZHar    T    A        0      0        2 
  10  chr10_9508321   Sample    T    A        1      2        2 
  10  chr10_9513971     AAsi    T    C      0.5      1        2 
  10  chr10_9513971     AKia    T    C        0      0        2 
  10  chr10_9513971     AOna    T    C        0      0        2 
  10  chr10_9513971     ASom    T    C        0      0        2 
  10  chr10_9513971     HCab    T    C        0      0        2 
  10  chr10_9513971     HPrz    T    C        0      0        2 
  10  chr10_9513971     ZBoe    T    C        0      0        2 
  10  chr10_9513971     ZGre    T    C        0      0        2 
  10  chr10_9513971     ZHar    T    C        0      0        2 
  10  chr10_9513971   Sample    T    C        0      0        2 
  10  chr10_9527153     AAsi    G    A        0      0        2 
  10  chr10_9527153     AKia    G    A        0      0        2 
  10  chr10_9527153     AOna    G    A        0      0        2 
  10  chr10_9527153     ASom    G    A        0      0        2 
  10  chr10_9527153     HCab    G    A        0      0        2 
  10  chr10_9527153     HPrz    G    A        0      0        2 
  10  chr10_9527153     ZBoe    G    A        1      2        2 
  10  chr10_9527153     ZGre    G    A        0      0        2 
  10  chr10_9527153     ZHar    G    A        0      0        2 
  10  chr10_9527153   Sample    G    A        0      0        2 
  10  chr10_9545618     AAsi    G    T        0      0        2 
  10  chr10_9545618     AKia    G    T        0      0        2 
  10  chr10_9545618     AOna    G    T        0      0        2 
  10  chr10_9545618     ASom    G    T        0      0        2 
  10  chr10_9545618     HCab    G    T        1      2        2 
  10  chr10_9545618     HPrz    G    T        1      2        2 
  10  chr10_9545618     ZBoe    G    T        0      0        2 
  10  chr10_9545618     ZGre    G    T        0      0        2 
  10  chr10_9545618     ZHar    G    T        0      0        2 
  10  chr10_9545618   Sample    G    T        1      2        2 
  10  chr10_9550425     AAsi    A    G        0      0        2 
  10  chr10_9550425     AKia    A    G        0      0        2 
  10  chr10_9550425     AOna    A    G        0      0        2 
  10  chr10_9550425     ASom    A    G        0      0        2 
  10  chr10_9550425     HCab    A    G        0      0        2 
  10  chr10_9550425     HPrz    A    G        0      0        2 
  10  chr10_9550425     ZBoe    A    G        0      0        2 
  10  chr10_9550425     ZGre    A    G        0      0        2 
  10  chr10_9550425     ZHar    A    G        1      2        2 
  10  chr10_9550425   Sample    A    G        0      0        2 
  10  chr10_9566875     AAsi    A    T        1      2        2 
  10  chr10_9566875     AKia    A    T        0      0        2 
  10  chr10_9566875     AOna    A    T        0      0        2 
  10  chr10_9566875     ASom    A    T        1      2        2 
  10  chr10_9566875     HCab    A    T        0      0        2 
  10  chr10_9566875     HPrz    A    T        0      0        2 
  10  chr10_9566875     ZBoe    A    T        0      0        2 
  10  chr10_9566875     ZGre    A    T        0      0        2 
  10  chr10_9566875     ZHar    A    T        0      0        2 
  10  chr10_9566875   Sample    A    T        0      0        2 
  10  chr10_9574981     AAsi    A    G        0      0        2 
  10  chr10_9574981     AKia    A    G        0      0        2 
  10  chr10_9574981     AOna    A    G        0      0        2 
  10  chr10_9574981     ASom    A    G        0      0        2 
  10  chr10_9574981     HCab    A    G        0      0        2 
  10  chr10_9574981     HPrz    A    G      0.5      1        2 
  10  chr10_9574981     ZBoe    A    G        0      0        2 
  10  chr10_9574981     ZGre    A    G        0      0        2 
  10  chr10_9574981     ZHar    A    G        0      0        2 
  10  chr10_9574981   Sample    A    G        0      0        2 
  10  chr10_9576243     AAsi    G    A        0      0        2 
  10  chr10_9576243     AKia    G    A        0      0        2 
  10  chr10_9576243     AOna    G    A        0      0        2 
  10  chr10_9576243     ASom    G    A        0      0        2 
  10  chr10_9576243     HCab    G    A      0.5      1        2 
  10  chr10_9576243     HPrz    G    A      0.5      1        2 
  10  chr10_9576243     ZBoe    G    A        0      0        2 
  10  chr10_9576243     ZGre    G    A        0      0        2 
  10  chr10_9576243     ZHar    G    A        0      0        2 
  10  chr10_9576243   Sample    G    A        1      2        2 
  10  chr10_9581409     AAsi    T    C        0      0        2 
  10  chr10_9581409     AKia    T    C        0      0        2 
  10  chr10_9581409     AOna    T    C        0      0        2 
  10  chr10_9581409     ASom    T    C        0      0        2 
  10  chr10_9581409     HCab    T    C        0      0        2 
  10  chr10_9581409     HPrz    T    C        0      0        2 
  10  chr10_9581409     ZBoe    T    C        0      0        2 
  10  chr10_9581409     ZGre    T    C        0      0        2 
  10  chr10_9581409     ZHar    T    C        1      2        2 
  10  chr10_9581409   Sample    T    C        0      0        2 
  10  chr10_9582992     AAsi    C    A        0      0        2 
  10  chr10_9582992     AKia    C    A        0      0        2 
  10  chr10_9582992     AOna    C    A        0      0        2 
  10  chr10_9582992     ASom    C    A        0      0        2 
  10  chr10_9582992     HCab    C    A        0      0        2 
  10  chr10_9582992     HPrz    C    A        0      0        2 
  10  chr10_9582992     ZBoe    C    A        1      2        2 
  10  chr10_9582992     ZGre    C    A        1      2        2 
  10  chr10_9582992     ZHar    C    A        1      2        2 
  10  chr10_9582992   Sample    C    A        0      0        2 
  10  chr10_9584657     AAsi    A    G        0      0        2 
  10  chr10_9584657     AKia    A    G        1      2        2 
  10  chr10_9584657     AOna    A    G        0      0        2 
  10  chr10_9584657     ASom    A    G        0      0        2 
  10  chr10_9584657     HCab    A    G        0      0        2 
  10  chr10_9584657     HPrz    A    G        0      0        2 
  10  chr10_9584657     ZBoe    A    G        0      0        2 
  10  chr10_9584657     ZGre    A    G        0      0        2 
  10  chr10_9584657     ZHar    A    G        0      0        2 
  10  chr10_9584657   Sample    A    G        0      0        2 
  10  chr10_9588225     AAsi    C    T        0      0        2 
  10  chr10_9588225     AKia    C    T        0      0        2 
  10  chr10_9588225     AOna    C    T        0      0        2 
  10  chr10_9588225     ASom    C    T        0      0        2 
  10  chr10_9588225     HCab    C    T        1      2        2 
  10  chr10_9588225     HPrz    C    T        1      2        2 
  10  chr10_9588225     ZBoe    C    T        0      0        2 
  10  chr10_9588225     ZGre    C    T        0      0        2 
  10  chr10_9588225     ZHar    C    T        0      0        2 
  10  chr10_9588225   Sample    C    T        1      2        2 
  10  chr10_9589716     AAsi    A    G        0      0        2 
  10  chr10_9589716     AKia    A    G        1      2        2 
  10  chr10_9589716     AOna    A    G        1      2        2 
  10  chr10_9589716     ASom    A    G        0      0        2 
  10  chr10_9589716     HCab    A    G        0      0        2 
  10  chr10_9589716     HPrz    A    G        0      0        2 
  10  chr10_9589716     ZBoe    A    G        0      0        2 
  10  chr10_9589716     ZGre    A    G        0      0        2 
  10  chr10_9589716     ZHar    A    G        0      0        2 
  10  chr10_9589716   Sample    A    G        0      0        2 
  10  chr10_9593236     AAsi    G    A        0      0        2 
  10  chr10_9593236     AKia    G    A        0      0        2 
  10  chr10_9593236     AOna    G    A        0      0        2 
  10  chr10_9593236     ASom    G    A        0      0        2 
  10  chr10_9593236     HCab    G    A        0      0        2 
  10  chr10_9593236     HPrz    G    A        0      0        2 
  10  chr10_9593236     ZBoe    G    A        1      2        2 
  10  chr10_9593236     ZGre    G    A        1      2        2 
  10  chr10_9593236     ZHar    G    A        1      2        2 
  10  chr10_9593236   Sample    G    A        0      0        2 
  10  chr10_9593545     AAsi    G    A        0      0        2 
  10  chr10_9593545     AKia    G    A        0      0        2 
  10  chr10_9593545     AOna    G    A        0      0        2 
  10  chr10_9593545     ASom    G    A        0      0        2 
  10  chr10_9593545     HCab    G    A        0      0        2 
  10  chr10_9593545     HPrz    G    A        0      0        2 
  10  chr10_9593545     ZBoe    G    A        1      2        2 
  10  chr10_9593545     ZGre    G    A        1      2        2 
  10  chr10_9593545     ZHar    G    A        1      2        2 
  10  chr10_9593545   Sample    G    A        0      0        2 
  10  chr10_9595400     AAsi    G    T        0      0        2 
  10  chr10_9595400     AKia    G    T        0      0        2 
  10  chr10_9595400     AOna    G    T        0      0        2 
  10  chr10_9595400     ASom    G    T        0      0        2 
  10  chr10_9595400     HCab    G    T        1      2        2 
  10  chr10_9595400     HPrz    G    T        1      2        2 
  10  chr10_9595400     ZBoe    G    T        0      0        2 
  10  chr10_9595400     ZGre    G    T        0      0        2 
  10  chr10_9595400     ZHar    G    T        0      0        2 
  10  chr10_9595400   Sample    G    T        1      2        2 
  10  chr10_9598716     AAsi    G    T        0      0        2 
  10  chr10_9598716     AKia    G    T        0      0        2 
  10  chr10_9598716     AOna    G    T        0      0        2 
  10  chr10_9598716     ASom    G    T        0      0        2 
  10  chr10_9598716     HCab    G    T      0.5      1        2 
  10  chr10_9598716     HPrz    G    T        0      0        2 
  10  chr10_9598716     ZBoe    G    T        0      0        2 
  10  chr10_9598716     ZGre    G    T        0      0        2 
  10  chr10_9598716     ZHar    G    T        0      0        2 
  10  chr10_9598716   Sample    G    T        0      0        2 
  10  chr10_9600515     AAsi    T    C        0      0        2 
  10  chr10_9600515     AKia    T    C        0      0        2 
  10  chr10_9600515     AOna    T    C        0      0        2 
  10  chr10_9600515     ASom    T    C        0      0        2 
  10  chr10_9600515     HCab    T    C        0      0        2 
  10  chr10_9600515     HPrz    T    C        0      0        2 
  10  chr10_9600515     ZBoe    T    C        0      0        2 
  10  chr10_9600515     ZGre    T    C      0.5      1        2 
  10  chr10_9600515     ZHar    T    C        0      0        2 
  10  chr10_9600515   Sample    T    C        0      0        2 
  10  chr10_9601223     AAsi    T    C        0      0        2 
  10  chr10_9601223     AKia    T    C        0      0        2 
  10  chr10_9601223     AOna    T    C        0      0        2 
  10  chr10_9601223     ASom    T    C        0      0        2 
  10  chr10_9601223     HCab    T    C      0.5      1        2 
  10  chr10_9601223     HPrz    T    C      0.5      1        2 
  10  chr10_9601223     ZBoe    T    C        0      0        2 
  10  chr10_9601223     ZGre    T    C        0      0        2 
  10  chr10_9601223     ZHar    T    C        0      0        2 
  10  chr10_9601223   Sample    T    C        1      2        2 
  10  chr10_9601867     AAsi    G    C        0      0        2 
  10  chr10_9601867     AKia    G    C        0      0        2 
  10  chr10_9601867     AOna    G    C        0      0        2 
  10  chr10_9601867     ASom    G    C        0      0        2 
  10  chr10_9601867     HCab    G    C        1      2        2 
  10  chr10_9601867     HPrz    G    C        1      2        2 
  10  chr10_9601867     ZBoe    G    C        0      0        2 
  10  chr10_9601867     ZGre    G    C        0      0        2 
  10  chr10_9601867     ZHar    G    C        0      0        2 
  10  chr10_9601867   Sample    G    C        1      2        2 
  10  chr10_9602145     AAsi    T    C        0      0        2 
  10  chr10_9602145     AKia    T    C        0      0        2 
  10  chr10_9602145     AOna    T    C        0      0        2 
  10  chr10_9602145     ASom    T    C        0      0        2 
  10  chr10_9602145     HCab    T    C        0      0        2 
  10  chr10_9602145     HPrz    T    C        0      0        2 
  10  chr10_9602145     ZBoe    T    C        0      0        2 
  10  chr10_9602145     ZGre    T    C      0.5      1        2 
  10  chr10_9602145     ZHar    T    C        0      0        2 
  10  chr10_9602145   Sample    T    C        0      0        2 
  10  chr10_9602205     AAsi    T    C        0      0        2 
  10  chr10_9602205     AKia    T    C        0      0        2 
  10  chr10_9602205     AOna    T    C        0      0        2 
  10  chr10_9602205     ASom    T    C        0      0        2 
  10  chr10_9602205     HCab    T    C        0      0        2 
  10  chr10_9602205     HPrz    T    C        0      0        2 
  10  chr10_9602205     ZBoe    T    C        0      0        2 
  10  chr10_9602205     ZGre    T    C        0      0        2 
  10  chr10_9602205     ZHar    T    C        1      2        2 
  10  chr10_9602205   Sample    T    C        0      0        2 
  10  chr10_9604261     AAsi    G    A        0      0        2 
  10  chr10_9604261     AKia    G    A        0      0        2 
  10  chr10_9604261     AOna    G    A        0      0        2 
  10  chr10_9604261     ASom    G    A        0      0        2 
  10  chr10_9604261     HCab    G    A        1      2        2 
  10  chr10_9604261     HPrz    G    A        1      2        2 
  10  chr10_9604261     ZBoe    G    A        0      0        2 
  10  chr10_9604261     ZGre    G    A        0      0        2 
  10  chr10_9604261     ZHar    G    A        0      0        2 
  10  chr10_9604261   Sample    G    A        1      2        2 
  10  chr10_9606387     AAsi    A    G        0      0        2 
  10  chr10_9606387     AKia    A    G        1      2        2 
  10  chr10_9606387     AOna    A    G        1      2        2 
  10  chr10_9606387     ASom    A    G        0      0        2 
  10  chr10_9606387     HCab    A    G        0      0        2 
  10  chr10_9606387     HPrz    A    G        0      0        2 
  10  chr10_9606387     ZBoe    A    G        0      0        2 
  10  chr10_9606387     ZGre    A    G        0      0        2 
  10  chr10_9606387     ZHar    A    G        0      0        2 
  10  chr10_9606387   Sample    A    G        0      0        2 
  10  chr10_9608359     AAsi    A    G        0      0        2 
  10  chr10_9608359     AKia    A    G        0      0        2 
  10  chr10_9608359     AOna    A    G        0      0        2 
  10  chr10_9608359     ASom    A    G        0      0        2 
  10  chr10_9608359     HCab    A    G        1      2        2 
  10  chr10_9608359     HPrz    A    G        1      2        2 
  10  chr10_9608359     ZBoe    A    G        0      0        2 
  10  chr10_9608359     ZGre    A    G        0      0        2 
  10  chr10_9608359     ZHar    A    G        0      0        2 
  10  chr10_9608359   Sample    A    G        1      2        2 
  10  chr10_9608975     AAsi    T    C        0      0        2 
  10  chr10_9608975     AKia    T    C        0      0        2 
  10  chr10_9608975     AOna    T    C        0      0        2 
  10  chr10_9608975     ASom    T    C        0      0        2 
  10  chr10_9608975     HCab    T    C        0      0        2 
  10  chr10_9608975     HPrz    T    C        0      0        2 
  10  chr10_9608975     ZBoe    T    C        0      0        2 
  10  chr10_9608975     ZGre    T    C      0.5      1        2 
  10  chr10_9608975     ZHar    T    C        0      0        2 
  10  chr10_9608975   Sample    T    C        0      0        2 
  10  chr10_9609027     AAsi    T    C        0      0        2 
  10  chr10_9609027     AKia    T    C      0.5      1        2 
  10  chr10_9609027     AOna    T    C        0      0        2 
  10  chr10_9609027     ASom    T    C        0      0        2 
  10  chr10_9609027     HCab    T    C        0      0        2 
  10  chr10_9609027     HPrz    T    C        0      0        2 
  10  chr10_9609027     ZBoe    T    C        0      0        2 
  10  chr10_9609027     ZGre    T    C        0      0        2 
  10  chr10_9609027     ZHar    T    C        0      0        2 
  10  chr10_9609027   Sample    T    C        0      0        2 
  10  chr10_9609222     AAsi    A    G        0      0        2 
  10  chr10_9609222     AKia    A    G        0      0        2 
  10  chr10_9609222     AOna    A    G        0      0        2 
  10  chr10_9609222     ASom    A    G        0      0        2 
  10  chr10_9609222     HCab    A    G        0      0        2 
  10  chr10_9609222     HPrz    A    G        0      0        2 
  10  chr10_9609222     ZBoe    A    G        0      0        2 
  10  chr10_9609222     ZGre    A    G      0.5      1        2 
  10  chr10_9609222     ZHar    A    G        0      0        2 
  10  chr10_9609222   Sample    A    G        0      0        2 
  10  chr10_9609381     AAsi    A    C        1      2        2 
  10  chr10_9609381     AKia    A    C        0      0        2 
  10  chr10_9609381     AOna    A    C        0      0        2 
  10  chr10_9609381     ASom    A    C        1      2        2 
  10  chr10_9609381     HCab    A    C        0      0        2 
  10  chr10_9609381     HPrz    A    C        0      0        2 
  10  chr10_9609381     ZBoe    A    C        0      0        2 
  10  chr10_9609381     ZGre    A    C        0      0        2 
  10  chr10_9609381     ZHar    A    C        0      0        2 
  10  chr10_9609381   Sample    A    C        0      0        2 
  10  chr10_9610019     AAsi    C    T        0      0        2 
  10  chr10_9610019     AKia    C    T        0      0        2 
  10  chr10_9610019     AOna    C    T        0      0        2 
  10  chr10_9610019     ASom    C    T        0      0        2 
  10  chr10_9610019     HCab    C    T        1      2        2 
  10  chr10_9610019     HPrz    C    T        1      2        2 
  10  chr10_9610019     ZBoe    C    T        0      0        2 
  10  chr10_9610019     ZGre    C    T        0      0        2 
  10  chr10_9610019     ZHar    C    T        0      0        2 
  10  chr10_9610019   Sample    C    T        1      2        2 
  10  chr10_9613886     AAsi    A    G        0      0        2 
  10  chr10_9613886     AKia    A    G        0      0        2 
  10  chr10_9613886     AOna    A    G        0      0        2 
  10  chr10_9613886     ASom    A    G        0      0        2 
  10  chr10_9613886     HCab    A    G        1      2        2 
  10  chr10_9613886     HPrz    A    G        1      2        2 
  10  chr10_9613886     ZBoe    A    G        0      0        2 
  10  chr10_9613886     ZGre    A    G        0      0        2 
  10  chr10_9613886     ZHar    A    G        0      0        2 
  10  chr10_9613886   Sample    A    G        1      2        2 
  10  chr10_9616926     AAsi    T    C        0      0        2 
  10  chr10_9616926     AKia    T    C        0      0        2 
  10  chr10_9616926     AOna    T    C        0      0        2 
  10  chr10_9616926     ASom    T    C        0      0        2 
  10  chr10_9616926     HCab    T    C        0      0        2 
  10  chr10_9616926     HPrz    T    C        0      0        2 
  10  chr10_9616926     ZBoe    T    C        0      0        2 
  10  chr10_9616926     ZGre    T    C        0      0        2 
  10  chr10_9616926     ZHar    T    C        1      2        2 
  10  chr10_9616926   Sample    T    C        0      0        2 
  10  chr10_9623810     AAsi    A    G        0      0        2 
  10  chr10_9623810     AKia    A    G        0      0        2 
  10  chr10_9623810     AOna    A    G        0      0        2 
  10  chr10_9623810     ASom    A    G        0      0        2 
  10  chr10_9623810     HCab    A    G        0      0        2 
  10  chr10_9623810     HPrz    A    G        0      0        2 
  10  chr10_9623810     ZBoe    A    G        0      0        2 
  10  chr10_9623810     ZGre    A    G        1      2        2 
  10  chr10_9623810     ZHar    A    G        0      0        2 
  10  chr10_9623810   Sample    A    G        0      0        2 
  10  chr10_9632290     AAsi    T    C      0.5      1        2 
  10  chr10_9632290     AKia    T    C        0      0        2 
  10  chr10_9632290     AOna    T    C        0      0        2 
  10  chr10_9632290     ASom    T    C        0      0        2 
  10  chr10_9632290     HCab    T    C        0      0        2 
  10  chr10_9632290     HPrz    T    C        0      0        2 
  10  chr10_9632290     ZBoe    T    C        0      0        2 
  10  chr10_9632290     ZGre    T    C        0      0        2 
  10  chr10_9632290     ZHar    T    C        0      0        2 
  10  chr10_9632290   Sample    T    C        0      0        2 
  10  chr10_9639226     AAsi    C    G        0      0        2 
  10  chr10_9639226     AKia    C    G        0      0        2 
  10  chr10_9639226     AOna    C    G        0      0        2 
  10  chr10_9639226     ASom    C    G        0      0        2 
  10  chr10_9639226     HCab    C    G        1      2        2 
  10  chr10_9639226     HPrz    C    G        1      2        2 
  10  chr10_9639226     ZBoe    C    G        0      0        2 
  10  chr10_9639226     ZGre    C    G        0      0        2 
  10  chr10_9639226     ZHar    C    G        0      0        2 
  10  chr10_9639226   Sample    C    G        1      2        2 
  10  chr10_9640662     AAsi    T    C        0      0        2 
  10  chr10_9640662     AKia    T    C        0      0        2 
  10  chr10_9640662     AOna    T    C        0      0        2 
  10  chr10_9640662     ASom    T    C        0      0        2 
  10  chr10_9640662     HCab    T    C        0      0        2 
  10  chr10_9640662     HPrz    T    C        0      0        2 
  10  chr10_9640662     ZBoe    T    C        0      0        2 
  10  chr10_9640662     ZGre    T    C        0      0        2 
  10  chr10_9640662     ZHar    T    C        1      2        2 
  10  chr10_9640662   Sample    T    C        0      0        2 
  10  chr10_9643382     AAsi    G    A        0      0        2 
  10  chr10_9643382     AKia    G    A        0      0        2 
  10  chr10_9643382     AOna    G    A        0      0        2 
  10  chr10_9643382     ASom    G    A        0      0        2 
  10  chr10_9643382     HCab    G    A        1      2        2 
  10  chr10_9643382     HPrz    G    A        1      2        2 
  10  chr10_9643382     ZBoe    G    A        0      0        2 
  10  chr10_9643382     ZGre    G    A        0      0        2 
  10  chr10_9643382     ZHar    G    A        0      0        2 
  10  chr10_9643382   Sample    G    A        1      2        2 
  10  chr10_9645603     AAsi    G    A        0      0        2 
  10  chr10_9645603     AKia    G    A        0      0        2 
  10  chr10_9645603     AOna    G    A        0      0        2 
  10  chr10_9645603     ASom    G    A        0      0        2 
  10  chr10_9645603     HCab    G    A        1      2        2 
  10  chr10_9645603     HPrz    G    A        1      2        2 
  10  chr10_9645603     ZBoe    G    A        0      0        2 
  10  chr10_9645603     ZGre    G    A        0      0        2 
  10  chr10_9645603     ZHar    G    A        0      0        2 
  10  chr10_9645603   Sample    G    A        1      2        2 
  10  chr10_9646665     AAsi    A    G        0      0        2 
  10  chr10_9646665     AKia    A    G        0      0        2 
  10  chr10_9646665     AOna    A    G        0      0        2 
  10  chr10_9646665     ASom    A    G        0      0        2 
  10  chr10_9646665     HCab    A    G      0.5      1        2 
  10  chr10_9646665     HPrz    A    G        0      0        2 
  10  chr10_9646665     ZBoe    A    G        0      0        2 
  10  chr10_9646665     ZGre    A    G        0      0        2 
  10  chr10_9646665     ZHar    A    G        0      0        2 
  10  chr10_9646665   Sample    A    G        0      0        2 
  10  chr10_9648118     AAsi    A    G        0      0        2 
  10  chr10_9648118     AKia    A    G        0      0        2 
  10  chr10_9648118     AOna    A    G        0      0        2 
  10  chr10_9648118     ASom    A    G        0      0        2 
  10  chr10_9648118     HCab    A    G        0      0        2 
  10  chr10_9648118     HPrz    A    G        0      0        2 
  10  chr10_9648118     ZBoe    A    G        0      0        2 
  10  chr10_9648118     ZGre    A    G        1      2        2 
  10  chr10_9648118     ZHar    A    G        0      0        2 
  10  chr10_9648118   Sample    A    G        0      0        2 
  10  chr10_9648692     AAsi    A    T        0      0        2 
  10  chr10_9648692     AKia    A    T        0      0        2 
  10  chr10_9648692     AOna    A    T        0      0        2 
  10  chr10_9648692     ASom    A    T        0      0        2 
  10  chr10_9648692     HCab    A    T        0      0        2 
  10  chr10_9648692     HPrz    A    T        0      0        2 
  10  chr10_9648692     ZBoe    A    T        0      0        2 
  10  chr10_9648692     ZGre    A    T        0      0        2 
  10  chr10_9648692     ZHar    A    T        1      2        2 
  10  chr10_9648692   Sample    A    T        0      0        2 
  10  chr10_9657113     AAsi    T    C        0      0        2 
  10  chr10_9657113     AKia    T    C        0      0        2 
  10  chr10_9657113     AOna    T    C        0      0        2 
  10  chr10_9657113     ASom    T    C        0      0        2 
  10  chr10_9657113     HCab    T    C        0      0        2 
  10  chr10_9657113     HPrz    T    C        0      0        2 
  10  chr10_9657113     ZBoe    T    C      0.5      1        2 
  10  chr10_9657113     ZGre    T    C        0      0        2 
  10  chr10_9657113     ZHar    T    C        0      0        2 
  10  chr10_9657113   Sample    T    C        0      0        2 
  10  chr10_9657311     AAsi    A    C        0      0        2 
  10  chr10_9657311     AKia    A    C        0      0        2 
  10  chr10_9657311     AOna    A    C        0      0        2 
  10  chr10_9657311     ASom    A    C        0      0        2 
  10  chr10_9657311     HCab    A    C        0      0        2 
  10  chr10_9657311     HPrz    A    C        0      0        2 
  10  chr10_9657311     ZBoe    A    C        1      2        2 
  10  chr10_9657311     ZGre    A    C        0      0        2 
  10  chr10_9657311     ZHar    A    C        0      0        2 
  10  chr10_9657311   Sample    A    C        0      0        2 
  10  chr10_9660614     AAsi    A    G        0      0        2 
  10  chr10_9660614     AKia    A    G        1      2        2 
  10  chr10_9660614     AOna    A    G        1      2        2 
  10  chr10_9660614     ASom    A    G        0      0        2 
  10  chr10_9660614     HCab    A    G        0      0        2 
  10  chr10_9660614     HPrz    A    G        0      0        2 
  10  chr10_9660614     ZBoe    A    G        0      0        2 
  10  chr10_9660614     ZGre    A    G        0      0        2 
  10  chr10_9660614     ZHar    A    G        0      0        2 
  10  chr10_9660614   Sample    A    G        0      0        2 
  10  chr10_9663995     AAsi    T    C        0      0        2 
  10  chr10_9663995     AKia    T    C        0      0        2 
  10  chr10_9663995     AOna    T    C        0      0        2 
  10  chr10_9663995     ASom    T    C        0      0        2 
  10  chr10_9663995     HCab    T    C        0      0        2 
  10  chr10_9663995     HPrz    T    C      0.5      1        2 
  10  chr10_9663995     ZBoe    T    C        0      0        2 
  10  chr10_9663995     ZGre    T    C        0      0        2 
  10  chr10_9663995     ZHar    T    C        0      0        2 
  10  chr10_9663995   Sample    T    C        0      0        2 
  10  chr10_9672385     AAsi    A    C        0      0        2 
  10  chr10_9672385     AKia    A    C        0      0        2 
  10  chr10_9672385     AOna    A    C        0      0        2 
  10  chr10_9672385     ASom    A    C        0      0        2 
  10  chr10_9672385     HCab    A    C        0      0        2 
  10  chr10_9672385     HPrz    A    C      0.5      1        2 
  10  chr10_9672385     ZBoe    A    C        0      0        2 
  10  chr10_9672385     ZGre    A    C        0      0        2 
  10  chr10_9672385     ZHar    A    C        0      0        2 
  10  chr10_9672385   Sample    A    C        0      0        2 
  10  chr10_9674200     AAsi    T    C        0      0        2 
  10  chr10_9674200     AKia    T    C        0      0        2 
  10  chr10_9674200     AOna    T    C        0      0        2 
  10  chr10_9674200     ASom    T    C        0      0        2 
  10  chr10_9674200     HCab    T    C        1      2        2 
  10  chr10_9674200     HPrz    T    C        1      2        2 
  10  chr10_9674200     ZBoe    T    C        0      0        2 
  10  chr10_9674200     ZGre    T    C        0      0        2 
  10  chr10_9674200     ZHar    T    C        0      0        2 
  10  chr10_9674200   Sample    T    C        1      2        2 
  10  chr10_9675095     AAsi    G    C        0      0        2 
  10  chr10_9675095     AKia    G    C        0      0        2 
  10  chr10_9675095     AOna    G    C        0      0        2 
  10  chr10_9675095     ASom    G    C        0      0        2 
  10  chr10_9675095     HCab    G    C        1      2        2 
  10  chr10_9675095     HPrz    G    C        1      2        2 
  10  chr10_9675095     ZBoe    G    C        0      0        2 
  10  chr10_9675095     ZGre    G    C        0      0        2 
  10  chr10_9675095     ZHar    G    C        0      0        2 
  10  chr10_9675095   Sample    G    C        1      2        2 
  10  chr10_9675426     AAsi    T    A        0      0        2 
  10  chr10_9675426     AKia    T    A        0      0        2 
  10  chr10_9675426     AOna    T    A        0      0        2 
  10  chr10_9675426     ASom    T    A        0      0        2 
  10  chr10_9675426     HCab    T    A        1      2        2 
  10  chr10_9675426     HPrz    T    A        1      2        2 
  10  chr10_9675426     ZBoe    T    A        0      0        2 
  10  chr10_9675426     ZGre    T    A        0      0        2 
  10  chr10_9675426     ZHar    T    A        0      0        2 
  10  chr10_9675426   Sample    T    A        1      2        2 
  10  chr10_9677243     AAsi    G    A        0      0        2 
  10  chr10_9677243     AKia    G    A        0      0        2 
  10  chr10_9677243     AOna    G    A        0      0        2 
  10  chr10_9677243     ASom    G    A        0      0        2 
  10  chr10_9677243     HCab    G    A        0      0        2 
  10  chr10_9677243     HPrz    G    A        0      0        2 
  10  chr10_9677243     ZBoe    G    A      0.5      1        2 
  10  chr10_9677243     ZGre    G    A        0      0        2 
  10  chr10_9677243     ZHar    G    A        0      0        2 
  10  chr10_9677243   Sample    G    A        0      0        2 
  10  chr10_9687356     AAsi    T    A        1      2        2 
  10  chr10_9687356     AKia    T    A        0      0        2 
  10  chr10_9687356     AOna    T    A        0      0        2 
  10  chr10_9687356     ASom    T    A        1      2        2 
  10  chr10_9687356     HCab    T    A        1      2        2 
  10  chr10_9687356     HPrz    T    A        1      2        2 
  10  chr10_9687356     ZBoe    T    A        0      0        2 
  10  chr10_9687356     ZGre    T    A        0      0        2 
  10  chr10_9687356     ZHar    T    A        0      0        2 
  10  chr10_9687356   Sample    T    A        1      2        2 
  10  chr10_9690685     AAsi    C    T        0      0        2 
  10  chr10_9690685     AKia    C    T        0      0        2 
  10  chr10_9690685     AOna    C    T        0      0        2 
  10  chr10_9690685     ASom    C    T        0      0        2 
  10  chr10_9690685     HCab    C    T        1      2        2 
  10  chr10_9690685     HPrz    C    T        1      2        2 
  10  chr10_9690685     ZBoe    C    T        0      0        2 
  10  chr10_9690685     ZGre    C    T        0      0        2 
  10  chr10_9690685     ZHar    C    T        0      0        2 
  10  chr10_9690685   Sample    C    T        1      2        2 
  10  chr10_9690922     AAsi    A    G        0      0        2 
  10  chr10_9690922     AKia    A    G        0      0        2 
  10  chr10_9690922     AOna    A    G        0      0        2 
  10  chr10_9690922     ASom    A    G        0      0        2 
  10  chr10_9690922     HCab    A    G      0.5      1        2 
  10  chr10_9690922     HPrz    A    G      0.5      1        2 
  10  chr10_9690922     ZBoe    A    G        0      0        2 
  10  chr10_9690922     ZGre    A    G        0      0        2 
  10  chr10_9690922     ZHar    A    G        0      0        2 
  10  chr10_9690922   Sample    A    G        1      2        2 
  10  chr10_9696535     AAsi    T    C        0      0        2 
  10  chr10_9696535     AKia    T    C        1      2        2 
  10  chr10_9696535     AOna    T    C        0      0        2 
  10  chr10_9696535     ASom    T    C        0      0        2 
  10  chr10_9696535     HCab    T    C        0      0        2 
  10  chr10_9696535     HPrz    T    C        0      0        2 
  10  chr10_9696535     ZBoe    T    C        0      0        2 
  10  chr10_9696535     ZGre    T    C        0      0        2 
  10  chr10_9696535     ZHar    T    C        0      0        2 
  10  chr10_9696535   Sample    T    C        0      0        2 
  10  chr10_9702176     AAsi    G    A        0      0        2 
  10  chr10_9702176     AKia    G    A        0      0        2 
  10  chr10_9702176     AOna    G    A        0      0        2 
  10  chr10_9702176     ASom    G    A        0      0        2 
  10  chr10_9702176     HCab    G    A        0      0        2 
  10  chr10_9702176     HPrz    G    A        0      0        2 
  10  chr10_9702176     ZBoe    G    A        0      0        2 
  10  chr10_9702176     ZGre    G    A        0      0        2 
  10  chr10_9702176     ZHar    G    A        1      2        2 
  10  chr10_9702176   Sample    G    A        0      0        2 
  10  chr10_9704574     AAsi    A    G        0      0        2 
  10  chr10_9704574     AKia    A    G        0      0        2 
  10  chr10_9704574     AOna    A    G        0      0        2 
  10  chr10_9704574     ASom    A    G        0      0        2 
  10  chr10_9704574     HCab    A    G        0      0        2 
  10  chr10_9704574     HPrz    A    G        0      0        2 
  10  chr10_9704574     ZBoe    A    G      0.5      1        2 
  10  chr10_9704574     ZGre    A    G        0      0        2 
  10  chr10_9704574     ZHar    A    G        0      0        2 
  10  chr10_9704574   Sample    A    G        0      0        2 
  10  chr10_9706011     AAsi    C    G        0      0        2 
  10  chr10_9706011     AKia    C    G        0      0        2 
  10  chr10_9706011     AOna    C    G        0      0        2 
  10  chr10_9706011     ASom    C    G        0      0        2 
  10  chr10_9706011     HCab    C    G      0.5      1        2 
  10  chr10_9706011     HPrz    C    G        1      2        2 
  10  chr10_9706011     ZBoe    C    G        0      0        2 
  10  chr10_9706011     ZGre    C    G        0      0        2 
  10  chr10_9706011     ZHar    C    G        0      0        2 
  10  chr10_9706011   Sample    C    G        1      2        2 
  10  chr10_9713487     AAsi    T    C        0      0        2 
  10  chr10_9713487     AKia    T    C        0      0        2 
  10  chr10_9713487     AOna    T    C        0      0        2 
  10  chr10_9713487     ASom    T    C        0      0        2 
  10  chr10_9713487     HCab    T    C        1      2        2 
  10  chr10_9713487     HPrz    T    C        1      2        2 
  10  chr10_9713487     ZBoe    T    C        0      0        2 
  10  chr10_9713487     ZGre    T    C        0      0        2 
  10  chr10_9713487     ZHar    T    C        0      0        2 
  10  chr10_9713487   Sample    T    C        0      0        2 
  10  chr10_9737510     AAsi    T    C      0.5      1        2 
  10  chr10_9737510     AKia    T    C        0      0        2 
  10  chr10_9737510     AOna    T    C        0      0        2 
  10  chr10_9737510     ASom    T    C        1      2        2 
  10  chr10_9737510     HCab    T    C        0      0        2 
  10  chr10_9737510     HPrz    T    C        0      0        2 
  10  chr10_9737510     ZBoe    T    C        0      0        2 
  10  chr10_9737510     ZGre    T    C        0      0        2 
  10  chr10_9737510     ZHar    T    C        0      0        2 
  10  chr10_9737510   Sample    T    C        0      0        2 
  10  chr10_9738699     AAsi    T    C        0      0        2 
  10  chr10_9738699     AKia    T    C        0      0        2 
  10  chr10_9738699     AOna    T    C        0      0        2 
  10  chr10_9738699     ASom    T    C        0      0        2 
  10  chr10_9738699     HCab    T    C        1      2        2 
  10  chr10_9738699     HPrz    T    C        1      2        2 
  10  chr10_9738699     ZBoe    T    C        0      0        2 
  10  chr10_9738699     ZGre    T    C        0      0        2 
  10  chr10_9738699     ZHar    T    C        0      0        2 
  10  chr10_9738699   Sample    T    C        1      2        2 
  10  chr10_9742219     AAsi    C    T        0      0        2 
  10  chr10_9742219     AKia    C    T        1      2        2 
  10  chr10_9742219     AOna    C    T        1      2        2 
  10  chr10_9742219     ASom    C    T        0      0        2 
  10  chr10_9742219     HCab    C    T        0      0        2 
  10  chr10_9742219     HPrz    C    T        0      0        2 
  10  chr10_9742219     ZBoe    C    T        0      0        2 
  10  chr10_9742219     ZGre    C    T        0      0        2 
  10  chr10_9742219     ZHar    C    T        0      0        2 
  10  chr10_9742219   Sample    C    T        0      0        2 
  10  chr10_9745867     AAsi    A    G        0      0        2 
  10  chr10_9745867     AKia    A    G        0      0        2 
  10  chr10_9745867     AOna    A    G        0      0        2 
  10  chr10_9745867     ASom    A    G        0      0        2 
  10  chr10_9745867     HCab    A    G        1      2        2 
  10  chr10_9745867     HPrz    A    G        1      2        2 
  10  chr10_9745867     ZBoe    A    G        0      0        2 
  10  chr10_9745867     ZGre    A    G        0      0        2 
  10  chr10_9745867     ZHar    A    G        0      0        2 
  10  chr10_9745867   Sample    A    G        1      2        2 
  10  chr10_9748186     AAsi    T    C        0      0        2 
  10  chr10_9748186     AKia    T    C        0      0        2 
  10  chr10_9748186     AOna    T    C        0      0        2 
  10  chr10_9748186     ASom    T    C        0      0        2 
  10  chr10_9748186     HCab    T    C        0      0        2 
  10  chr10_9748186     HPrz    T    C        0      0        2 
  10  chr10_9748186     ZBoe    T    C        1      2        2 
  10  chr10_9748186     ZGre    T    C        0      0        2 
  10  chr10_9748186     ZHar    T    C        0      0        2 
  10  chr10_9748186   Sample    T    C        0      0        2 
  10  chr10_9750278     AAsi    C    T      0.5      1        2 
  10  chr10_9750278     AKia    C    T        0      0        2 
  10  chr10_9750278     AOna    C    T        0      0        2 
  10  chr10_9750278     ASom    C    T        0      0        2 
  10  chr10_9750278     HCab    C    T        0      0        2 
  10  chr10_9750278     HPrz    C    T        0      0        2 
  10  chr10_9750278     ZBoe    C    T        0      0        2 
  10  chr10_9750278     ZGre    C    T        0      0        2 
  10  chr10_9750278     ZHar    C    T        0      0        2 
  10  chr10_9750278   Sample    C    T        0      0        2 
  10  chr10_9766730     AAsi    G    A      0.5      1        2 
  10  chr10_9766730     AKia    G    A        0      0        2 
  10  chr10_9766730     AOna    G    A        0      0        2 
  10  chr10_9766730     ASom    G    A        0      0        2 
  10  chr10_9766730     HCab    G    A        0      0        2 
  10  chr10_9766730     HPrz    G    A        0      0        2 
  10  chr10_9766730     ZBoe    G    A        0      0        2 
  10  chr10_9766730     ZGre    G    A        0      0        2 
  10  chr10_9766730     ZHar    G    A        0      0        2 
  10  chr10_9766730   Sample    G    A        0      0        2 
  10  chr10_9770638     AAsi    G    C        0      0        2 
  10  chr10_9770638     AKia    G    C        0      0        2 
  10  chr10_9770638     AOna    G    C        0      0        2 
  10  chr10_9770638     ASom    G    C        0      0        2 
  10  chr10_9770638     HCab    G    C        0      0        2 
  10  chr10_9770638     HPrz    G    C        0      0        2 
  10  chr10_9770638     ZBoe    G    C      0.5      1        2 
  10  chr10_9770638     ZGre    G    C        0      0        2 
  10  chr10_9770638     ZHar    G    C        0      0        2 
  10  chr10_9770638   Sample    G    C        0      0        2 
  10  chr10_9801320     AAsi    A    G        0      0        2 
  10  chr10_9801320     AKia    A    G        0      0        2 
  10  chr10_9801320     AOna    A    G        0      0        2 
  10  chr10_9801320     ASom    A    G        0      0        2 
  10  chr10_9801320     HCab    A    G        1      2        2 
  10  chr10_9801320     HPrz    A    G        1      2        2 
  10  chr10_9801320     ZBoe    A    G        0      0        2 
  10  chr10_9801320     ZGre    A    G        0      0        2 
  10  chr10_9801320     ZHar    A    G        0      0        2 
  10  chr10_9801320   Sample    A    G        1      2        2 
  10  chr10_9803648     AAsi    C    T        0      0        2 
  10  chr10_9803648     AKia    C    T        0      0        2 
  10  chr10_9803648     AOna    C    T        0      0        2 
  10  chr10_9803648     ASom    C    T        0      0        2 
  10  chr10_9803648     HCab    C    T        1      2        2 
  10  chr10_9803648     HPrz    C    T        1      2        2 
  10  chr10_9803648     ZBoe    C    T        0      0        2 
  10  chr10_9803648     ZGre    C    T        0      0        2 
  10  chr10_9803648     ZHar    C    T        0      0        2 
  10  chr10_9803648   Sample    C    T        1      2        2 
  10  chr10_9807549     AAsi    A    G      0.5      1        2 
  10  chr10_9807549     AKia    A    G        0      0        2 
  10  chr10_9807549     AOna    A    G        0      0        2 
  10  chr10_9807549     ASom    A    G        1      2        2 
  10  chr10_9807549     HCab    A    G        0      0        2 
  10  chr10_9807549     HPrz    A    G        0      0        2 
  10  chr10_9807549     ZBoe    A    G        0      0        2 
  10  chr10_9807549     ZGre    A    G        0      0        2 
  10  chr10_9807549     ZHar    A    G        0      0        2 
  10  chr10_9807549   Sample    A    G        0      0        2 
  10  chr10_9810329     AAsi    T    G        0      0        2 
  10  chr10_9810329     AKia    T    G        0      0        2 
  10  chr10_9810329     AOna    T    G        0      0        2 
  10  chr10_9810329     ASom    T    G        0      0        2 
  10  chr10_9810329     HCab    T    G        1      2        2 
  10  chr10_9810329     HPrz    T    G        1      2        2 
  10  chr10_9810329     ZBoe    T    G        0      0        2 
  10  chr10_9810329     ZGre    T    G        0      0        2 
  10  chr10_9810329     ZHar    T    G        0      0        2 
  10  chr10_9810329   Sample    T    G        1      2        2 
  10  chr10_9812909     AAsi    C    T        0      0        2 
  10  chr10_9812909     AKia    C    T        0      0        2 
  10  chr10_9812909     AOna    C    T        0      0        2 
  10  chr10_9812909     ASom    C    T        0      0        2 
  10  chr10_9812909     HCab    C    T        1      2        2 
  10  chr10_9812909     HPrz    C    T        1      2        2 
  10  chr10_9812909     ZBoe    C    T        0      0        2 
  10  chr10_9812909     ZGre    C    T        0      0        2 
  10  chr10_9812909     ZHar    C    T        0      0        2 
  10  chr10_9812909   Sample    C    T        1      2        2 
  10  chr10_9813323     AAsi    G    A        0      0        2 
  10  chr10_9813323     AKia    G    A        0      0        2 
  10  chr10_9813323     AOna    G    A        0      0        2 
  10  chr10_9813323     ASom    G    A        1      2        2 
  10  chr10_9813323     HCab    G    A        0      0        2 
  10  chr10_9813323     HPrz    G    A        0      0        2 
  10  chr10_9813323     ZBoe    G    A        0      0        2 
  10  chr10_9813323     ZGre    G    A        0      0        2 
  10  chr10_9813323     ZHar    G    A        0      0        2 
  10  chr10_9813323   Sample    G    A        0      0        2 
  10  chr10_9817044     AAsi    T    G        0      0        2 
  10  chr10_9817044     AKia    T    G        0      0        2 
  10  chr10_9817044     AOna    T    G        0      0        2 
  10  chr10_9817044     ASom    T    G        0      0        2 
  10  chr10_9817044     HCab    T    G        0      0        2 
  10  chr10_9817044     HPrz    T    G      0.5      1        2 
  10  chr10_9817044     ZBoe    T    G        0      0        2 
  10  chr10_9817044     ZGre    T    G        0      0        2 
  10  chr10_9817044     ZHar    T    G        0      0        2 
  10  chr10_9817044   Sample    T    G        0      0        2 
  10  chr10_9825058     AAsi    A    G        0      0        2 
  10  chr10_9825058     AKia    A    G        0      0        2 
  10  chr10_9825058     AOna    A    G        0      0        2 
  10  chr10_9825058     ASom    A    G        0      0        2 
  10  chr10_9825058     HCab    A    G        0      0        2 
  10  chr10_9825058     HPrz    A    G        0      0        2 
  10  chr10_9825058     ZBoe    A    G      0.5      1        2 
  10  chr10_9825058     ZGre    A    G        0      0        2 
  10  chr10_9825058     ZHar    A    G        0      0        2 
  10  chr10_9825058   Sample    A    G        0      0        2 
  10  chr10_9826346     AAsi    G    C        0      0        2 
  10  chr10_9826346     AKia    G    C        0      0        2 
  10  chr10_9826346     AOna    G    C        0      0        2 
  10  chr10_9826346     ASom    G    C        0      0        2 
  10  chr10_9826346     HCab    G    C        0      0        2 
  10  chr10_9826346     HPrz    G    C        0      0        2 
  10  chr10_9826346     ZBoe    G    C        0      0        2 
  10  chr10_9826346     ZGre    G    C        0      0        2 
  10  chr10_9826346     ZHar    G    C        1      2        2 
  10  chr10_9826346   Sample    G    C        0      0        2 
  10  chr10_9829718     AAsi    T    G        0      0        2 
  10  chr10_9829718     AKia    T    G        0      0        2 
  10  chr10_9829718     AOna    T    G        0      0        2 
  10  chr10_9829718     ASom    T    G        0      0        2 
  10  chr10_9829718     HCab    T    G        0      0        2 
  10  chr10_9829718     HPrz    T    G      0.5      1        2 
  10  chr10_9829718     ZBoe    T    G        0      0        2 
  10  chr10_9829718     ZGre    T    G        0      0        2 
  10  chr10_9829718     ZHar    T    G        0      0        2 
  10  chr10_9829718   Sample    T    G        0      0        2 
  10  chr10_9830878     AAsi    C    T        0      0        2 
  10  chr10_9830878     AKia    C    T        0      0        2 
  10  chr10_9830878     AOna    C    T        0      0        2 
  10  chr10_9830878     ASom    C    T        0      0        2 
  10  chr10_9830878     HCab    C    T        1      2        2 
  10  chr10_9830878     HPrz    C    T        1      2        2 
  10  chr10_9830878     ZBoe    C    T        0      0        2 
  10  chr10_9830878     ZGre    C    T        0      0        2 
  10  chr10_9830878     ZHar    C    T        0      0        2 
  10  chr10_9830878   Sample    C    T        1      2        2 
  10  chr10_9833721     AAsi    C    A      0.5      1        2 
  10  chr10_9833721     AKia    C    A        0      0        2 
  10  chr10_9833721     AOna    C    A        0      0        2 
  10  chr10_9833721     ASom    C    A        0      0        2 
  10  chr10_9833721     HCab    C    A        0      0        2 
  10  chr10_9833721     HPrz    C    A        0      0        2 
  10  chr10_9833721     ZBoe    C    A        0      0        2 
  10  chr10_9833721     ZGre    C    A        0      0        2 
  10  chr10_9833721     ZHar    C    A        0      0        2 
  10  chr10_9833721   Sample    C    A        0      0        2 
  10  chr10_9833779     AAsi    G    T        0      0        2 
  10  chr10_9833779     AKia    G    T        0      0        2 
  10  chr10_9833779     AOna    G    T        0      0        2 
  10  chr10_9833779     ASom    G    T        0      0        2 
  10  chr10_9833779     HCab    G    T        1      2        2 
  10  chr10_9833779     HPrz    G    T      0.5      1        2 
  10  chr10_9833779     ZBoe    G    T        0      0        2 
  10  chr10_9833779     ZGre    G    T        0      0        2 
  10  chr10_9833779     ZHar    G    T        0      0        2 
  10  chr10_9833779   Sample    G    T        1      2        2 
  10  chr10_9835578     AAsi    T    C        0      0        2 
  10  chr10_9835578     AKia    T    C        0      0        2 
  10  chr10_9835578     AOna    T    C        0      0        2 
  10  chr10_9835578     ASom    T    C        0      0        2 
  10  chr10_9835578     HCab    T    C        1      2        2 
  10  chr10_9835578     HPrz    T    C        1      2        2 
  10  chr10_9835578     ZBoe    T    C        0      0        2 
  10  chr10_9835578     ZGre    T    C        0      0        2 
  10  chr10_9835578     ZHar    T    C        0      0        2 
  10  chr10_9835578   Sample    T    C        1      2        2 
  10  chr10_9836566     AAsi    C    A        0      0        2 
  10  chr10_9836566     AKia    C    A        0      0        2 
  10  chr10_9836566     AOna    C    A        0      0        2 
  10  chr10_9836566     ASom    C    A        0      0        2 
  10  chr10_9836566     HCab    C    A        1      2        2 
  10  chr10_9836566     HPrz    C    A        1      2        2 
  10  chr10_9836566     ZBoe    C    A        0      0        2 
  10  chr10_9836566     ZGre    C    A        0      0        2 
  10  chr10_9836566     ZHar    C    A        0      0        2 
  10  chr10_9836566   Sample    C    A        1      2        2 
  10  chr10_9839258     AAsi    A    T        0      0        2 
  10  chr10_9839258     AKia    A    T        0      0        2 
  10  chr10_9839258     AOna    A    T        0      0        2 
  10  chr10_9839258     ASom    A    T        0      0        2 
  10  chr10_9839258     HCab    A    T        0      0        2 
  10  chr10_9839258     HPrz    A    T        0      0        2 
  10  chr10_9839258     ZBoe    A    T        0      0        2 
  10  chr10_9839258     ZGre    A    T      0.5      1        2 
  10  chr10_9839258     ZHar    A    T        0      0        2 
  10  chr10_9839258   Sample    A    T        0      0        2 
  10  chr10_9840030     AAsi    T    C        1      2        2 
  10  chr10_9840030     AKia    T    C        0      0        2 
  10  chr10_9840030     AOna    T    C        0      0        2 
  10  chr10_9840030     ASom    T    C        1      2        2 
  10  chr10_9840030     HCab    T    C        0      0        2 
  10  chr10_9840030     HPrz    T    C        0      0        2 
  10  chr10_9840030     ZBoe    T    C        0      0        2 
  10  chr10_9840030     ZGre    T    C        0      0        2 
  10  chr10_9840030     ZHar    T    C        0      0        2 
  10  chr10_9840030   Sample    T    C        0      0        2 
  10  chr10_9841232     AAsi    G    A        0      0        2 
  10  chr10_9841232     AKia    G    A        0      0        2 
  10  chr10_9841232     AOna    G    A        0      0        2 
  10  chr10_9841232     ASom    G    A        0      0        2 
  10  chr10_9841232     HCab    G    A        0      0        2 
  10  chr10_9841232     HPrz    G    A        0      0        2 
  10  chr10_9841232     ZBoe    G    A      0.5      1        2 
  10  chr10_9841232     ZGre    G    A        0      0        2 
  10  chr10_9841232     ZHar    G    A        0      0        2 
  10  chr10_9841232   Sample    G    A        0      0        2 
  10  chr10_9845782     AAsi    C    T        0      0        2 
  10  chr10_9845782     AKia    C    T        0      0        2 
  10  chr10_9845782     AOna    C    T        0      0        2 
  10  chr10_9845782     ASom    C    T        0      0        2 
  10  chr10_9845782     HCab    C    T        0      0        2 
  10  chr10_9845782     HPrz    C    T        0      0        2 
  10  chr10_9845782     ZBoe    C    T        0      0        2 
  10  chr10_9845782     ZGre    C    T      0.5      1        2 
  10  chr10_9845782     ZHar    C    T        0      0        2 
  10  chr10_9845782   Sample    C    T        0      0        2 
  10  chr10_9846137     AAsi    A    G        0      0        2 
  10  chr10_9846137     AKia    A    G        0      0        2 
  10  chr10_9846137     AOna    A    G        0      0        2 
  10  chr10_9846137     ASom    A    G        0      0        2 
  10  chr10_9846137     HCab    A    G        1      2        2 
  10  chr10_9846137     HPrz    A    G        1      2        2 
  10  chr10_9846137     ZBoe    A    G        0      0        2 
  10  chr10_9846137     ZGre    A    G        0      0        2 
  10  chr10_9846137     ZHar    A    G        0      0        2 
  10  chr10_9846137   Sample    A    G        1      2        2 
  10  chr10_9846435     AAsi    G    A        0      0        2 
  10  chr10_9846435     AKia    G    A        0      0        2 
  10  chr10_9846435     AOna    G    A        0      0        2 
  10  chr10_9846435     ASom    G    A        0      0        2 
  10  chr10_9846435     HCab    G    A        1      2        2 
  10  chr10_9846435     HPrz    G    A        1      2        2 
  10  chr10_9846435     ZBoe    G    A        0      0        2 
  10  chr10_9846435     ZGre    G    A      0.5      1        2 
  10  chr10_9846435     ZHar    G    A        0      0        2 
  10  chr10_9846435   Sample    G    A        1      2        2 
  10  chr10_9846517     AAsi    C    T        0      0        2 
  10  chr10_9846517     AKia    C    T        0      0        2 
  10  chr10_9846517     AOna    C    T        0      0        2 
  10  chr10_9846517     ASom    C    T        0      0        2 
  10  chr10_9846517     HCab    C    T        1      2        2 
  10  chr10_9846517     HPrz    C    T        1      2        2 
  10  chr10_9846517     ZBoe    C    T        0      0        2 
  10  chr10_9846517     ZGre    C    T        0      0        2 
  10  chr10_9846517     ZHar    C    T        1      2        2 
  10  chr10_9846517   Sample    C    T        1      2        2 
  10  chr10_9854025     AAsi    T    C        0      0        2 
  10  chr10_9854025     AKia    T    C        0      0        2 
  10  chr10_9854025     AOna    T    C        0      0        2 
  10  chr10_9854025     ASom    T    C        0      0        2 
  10  chr10_9854025     HCab    T    C        1      2        2 
  10  chr10_9854025     HPrz    T    C        1      2        2 
  10  chr10_9854025     ZBoe    T    C        0      0        2 
  10  chr10_9854025     ZGre    T    C        0      0        2 
  10  chr10_9854025     ZHar    T    C        0      0        2 
  10  chr10_9854025   Sample    T    C        1      2        2 
  10  chr10_9861109     AAsi    T    C        0      0        2 
  10  chr10_9861109     AKia    T    C        0      0        2 
  10  chr10_9861109     AOna    T    C        0      0        2 
  10  chr10_9861109     ASom    T    C        0      0        2 
  10  chr10_9861109     HCab    T    C        1      2        2 
  10  chr10_9861109     HPrz    T    C        1      2        2 
  10  chr10_9861109     ZBoe    T    C        0      0        2 
  10  chr10_9861109     ZGre    T    C        0      0        2 
  10  chr10_9861109     ZHar    T    C        0      0        2 
  10  chr10_9861109   Sample    T    C        1      2        2 
  10  chr10_9861812     AAsi    A    G        0      0        2 
  10  chr10_9861812     AKia    A    G        0      0        2 
  10  chr10_9861812     AOna    A    G        0      0        2 
  10  chr10_9861812     ASom    A    G        0      0        2 
  10  chr10_9861812     HCab    A    G        0      0        2 
  10  chr10_9861812     HPrz    A    G        0      0        2 
  10  chr10_9861812     ZBoe    A    G      0.5      1        2 
  10  chr10_9861812     ZGre    A    G        0      0        2 
  10  chr10_9861812     ZHar    A    G        0      0        2 
  10  chr10_9861812   Sample    A    G        0      0        2 
  10  chr10_9865367     AAsi    A    G        0      0        2 
  10  chr10_9865367     AKia    A    G        0      0        2 
  10  chr10_9865367     AOna    A    G        0      0        2 
  10  chr10_9865367     ASom    A    G        0      0        2 
  10  chr10_9865367     HCab    A    G        0      0        2 
  10  chr10_9865367     HPrz    A    G        0      0        2 
  10  chr10_9865367     ZBoe    A    G        0      0        2 
  10  chr10_9865367     ZGre    A    G        1      2        2 
  10  chr10_9865367     ZHar    A    G        0      0        2 
  10  chr10_9865367   Sample    A    G        0      0        2 
  10  chr10_9867844     AAsi    A    G        0      0        2 
  10  chr10_9867844     AKia    A    G        0      0        2 
  10  chr10_9867844     AOna    A    G        0      0        2 
  10  chr10_9867844     ASom    A    G        0      0        2 
  10  chr10_9867844     HCab    A    G        1      2        2 
  10  chr10_9867844     HPrz    A    G        1      2        2 
  10  chr10_9867844     ZBoe    A    G        0      0        2 
  10  chr10_9867844     ZGre    A    G        0      0        2 
  10  chr10_9867844     ZHar    A    G        0      0        2 
  10  chr10_9867844   Sample    A    G        1      2        2 
  10  chr10_9872798     AAsi    A    C        0      0        2 
  10  chr10_9872798     AKia    A    C        0      0        2 
  10  chr10_9872798     AOna    A    C        0      0        2 
  10  chr10_9872798     ASom    A    C        0      0        2 
  10  chr10_9872798     HCab    A    C        0      0        2 
  10  chr10_9872798     HPrz    A    C        0      0        2 
  10  chr10_9872798     ZBoe    A    C      0.5      1        2 
  10  chr10_9872798     ZGre    A    C        0      0        2 
  10  chr10_9872798     ZHar    A    C        0      0        2 
  10  chr10_9872798   Sample    A    C        0      0        2 
  10  chr10_9880717     AAsi    T    C        0      0        2 
  10  chr10_9880717     AKia    T    C      0.5      1        2 
  10  chr10_9880717     AOna    T    C        0      0        2 
  10  chr10_9880717     ASom    T    C        0      0        2 
  10  chr10_9880717     HCab    T    C        0      0        2 
  10  chr10_9880717     HPrz    T    C        0      0        2 
  10  chr10_9880717     ZBoe    T    C        0      0        2 
  10  chr10_9880717     ZGre    T    C        0      0        2 
  10  chr10_9880717     ZHar    T    C        0      0        2 
  10  chr10_9880717   Sample    T    C        0      0        2 
  10  chr10_9882646     AAsi    T    C        0      0        2 
  10  chr10_9882646     AKia    T    C        0      0        2 
  10  chr10_9882646     AOna    T    C        0      0        2 
  10  chr10_9882646     ASom    T    C        0      0        2 
  10  chr10_9882646     HCab    T    C        0      0        2 
  10  chr10_9882646     HPrz    T    C        0      0        2 
  10  chr10_9882646     ZBoe    T    C      0.5      1        2 
  10  chr10_9882646     ZGre    T    C        0      0        2 
  10  chr10_9882646     ZHar    T    C        0      0        2 
  10  chr10_9882646   Sample    T    C        0      0        2 
  10  chr10_9888052     AAsi    A    G        0      0        2 
  10  chr10_9888052     AKia    A    G        0      0        2 
  10  chr10_9888052     AOna    A    G        0      0        2 
  10  chr10_9888052     ASom    A    G        0      0        2 
  10  chr10_9888052     HCab    A    G        0      0        2 
  10  chr10_9888052     HPrz    A    G        0      0        2 
  10  chr10_9888052     ZBoe    A    G      0.5      1        2 
  10  chr10_9888052     ZGre    A    G        0      0        2 
  10  chr10_9888052     ZHar    A    G        0      0        2 
  10  chr10_9888052   Sample    A    G        0      0        2 
  10  chr10_9893162     AAsi    A    G        0      0        2 
  10  chr10_9893162     AKia    A    G        0      0        2 
  10  chr10_9893162     AOna    A    G        0      0        2 
  10  chr10_9893162     ASom    A    G        0      0        2 
  10  chr10_9893162     HCab    A    G        1      2        2 
  10  chr10_9893162     HPrz    A    G        1      2        2 
  10  chr10_9893162     ZBoe    A    G        0      0        2 
  10  chr10_9893162     ZGre    A    G        0      0        2 
  10  chr10_9893162     ZHar    A    G        0      0        2 
  10  chr10_9893162   Sample    A    G        1      2        2 
  10  chr10_9894088     AAsi    T    C        0      0        2 
  10  chr10_9894088     AKia    T    C        1      2        2 
  10  chr10_9894088     AOna    T    C        1      2        2 
  10  chr10_9894088     ASom    T    C        0      0        2 
  10  chr10_9894088     HCab    T    C        0      0        2 
  10  chr10_9894088     HPrz    T    C        0      0        2 
  10  chr10_9894088     ZBoe    T    C        0      0        2 
  10  chr10_9894088     ZGre    T    C        0      0        2 
  10  chr10_9894088     ZHar    T    C        0      0        2 
  10  chr10_9894088   Sample    T    C        0      0        2 
  10  chr10_9895253     AAsi    G    A        0      0        2 
  10  chr10_9895253     AKia    G    A        0      0        2 
  10  chr10_9895253     AOna    G    A        0      0        2 
  10  chr10_9895253     ASom    G    A        0      0        2 
  10  chr10_9895253     HCab    G    A        1      2        2 
  10  chr10_9895253     HPrz    G    A        1      2        2 
  10  chr10_9895253     ZBoe    G    A        0      0        2 
  10  chr10_9895253     ZGre    G    A        0      0        2 
  10  chr10_9895253     ZHar    G    A        0      0        2 
  10  chr10_9895253   Sample    G    A        1      2        2 
  10  chr10_9899043     AAsi    A    G        1      2        2 
  10  chr10_9899043     AKia    A    G        0      0        2 
  10  chr10_9899043     AOna    A    G        0      0        2 
  10  chr10_9899043     ASom    A    G        1      2        2 
  10  chr10_9899043     HCab    A    G        0      0        2 
  10  chr10_9899043     HPrz    A    G        0      0        2 
  10  chr10_9899043     ZBoe    A    G        0      0        2 
  10  chr10_9899043     ZGre    A    G        0      0        2 
  10  chr10_9899043     ZHar    A    G        0      0        2 
  10  chr10_9899043   Sample    A    G        0      0        2 
  10  chr10_9905552     AAsi    C    A        0      0        2 
  10  chr10_9905552     AKia    C    A        0      0        2 
  10  chr10_9905552     AOna    C    A        0      0        2 
  10  chr10_9905552     ASom    C    A        0      0        2 
  10  chr10_9905552     HCab    C    A        0      0        2 
  10  chr10_9905552     HPrz    C    A        0      0        2 
  10  chr10_9905552     ZBoe    C    A        0      0        2 
  10  chr10_9905552     ZGre    C    A        0      0        2 
  10  chr10_9905552     ZHar    C    A        1      2        2 
  10  chr10_9905552   Sample    C    A        0      0        2 
  10  chr10_9908680     AAsi    G    A        0      0        2 
  10  chr10_9908680     AKia    G    A        0      0        2 
  10  chr10_9908680     AOna    G    A        0      0        2 
  10  chr10_9908680     ASom    G    A        0      0        2 
  10  chr10_9908680     HCab    G    A        1      2        2 
  10  chr10_9908680     HPrz    G    A        1      2        2 
  10  chr10_9908680     ZBoe    G    A        0      0        2 
  10  chr10_9908680     ZGre    G    A        0      0        2 
  10  chr10_9908680     ZHar    G    A        0      0        2 
  10  chr10_9908680   Sample    G    A        1      2        2 
  10  chr10_9908990     AAsi    A    G        0      0        2 
  10  chr10_9908990     AKia    A    G        1      2        2 
  10  chr10_9908990     AOna    A    G        1      2        2 
  10  chr10_9908990     ASom    A    G        0      0        2 
  10  chr10_9908990     HCab    A    G        0      0        2 
  10  chr10_9908990     HPrz    A    G        0      0        2 
  10  chr10_9908990     ZBoe    A    G        0      0        2 
  10  chr10_9908990     ZGre    A    G        0      0        2 
  10  chr10_9908990     ZHar    A    G        0      0        2 
  10  chr10_9908990   Sample    A    G        0      0        2 
  10  chr10_9911015     AAsi    T    G        0      0        2 
  10  chr10_9911015     AKia    T    G        0      0        2 
  10  chr10_9911015     AOna    T    G        0      0        2 
  10  chr10_9911015     ASom    T    G        0      0        2 
  10  chr10_9911015     HCab    T    G        0      0        2 
  10  chr10_9911015     HPrz    T    G        0      0        2 
  10  chr10_9911015     ZBoe    T    G        0      0        2 
  10  chr10_9911015     ZGre    T    G        0      0        2 
  10  chr10_9911015     ZHar    T    G        1      2        2 
  10  chr10_9911015   Sample    T    G        0      0        2 
  10  chr10_9913734     AAsi    G    C        0      0        2 
  10  chr10_9913734     AKia    G    C        0      0        2 
  10  chr10_9913734     AOna    G    C        0      0        2 
  10  chr10_9913734     ASom    G    C        0      0        2 
  10  chr10_9913734     HCab    G    C        1      2        2 
  10  chr10_9913734     HPrz    G    C        1      2        2 
  10  chr10_9913734     ZBoe    G    C        0      0        2 
  10  chr10_9913734     ZGre    G    C        0      0        2 
  10  chr10_9913734     ZHar    G    C        0      0        2 
  10  chr10_9913734   Sample    G    C        1      2        2 
  10  chr10_9915277     AAsi    C    T        0      0        2 
  10  chr10_9915277     AKia    C    T        0      0        2 
  10  chr10_9915277     AOna    C    T        0      0        2 
  10  chr10_9915277     ASom    C    T        0      0        2 
  10  chr10_9915277     HCab    C    T        1      2        2 
  10  chr10_9915277     HPrz    C    T        1      2        2 
  10  chr10_9915277     ZBoe    C    T        0      0        2 
  10  chr10_9915277     ZGre    C    T        0      0        2 
  10  chr10_9915277     ZHar    C    T        0      0        2 
  10  chr10_9915277   Sample    C    T        1      2        2 
  10  chr10_9919538     AAsi    A    G        1      2        2 
  10  chr10_9919538     AKia    A    G        0      0        2 
  10  chr10_9919538     AOna    A    G        0      0        2 
  10  chr10_9919538     ASom    A    G        1      2        2 
  10  chr10_9919538     HCab    A    G        0      0        2 
  10  chr10_9919538     HPrz    A    G        0      0        2 
  10  chr10_9919538     ZBoe    A    G        0      0        2 
  10  chr10_9919538     ZGre    A    G        0      0        2 
  10  chr10_9919538     ZHar    A    G        0      0        2 
  10  chr10_9919538   Sample    A    G        0      0        2 
  10  chr10_9929878     AAsi    G    A        0      0        2 
  10  chr10_9929878     AKia    G    A        0      0        2 
  10  chr10_9929878     AOna    G    A        0      0        2 
  10  chr10_9929878     ASom    G    A        0      0        2 
  10  chr10_9929878     HCab    G    A        1      2        2 
  10  chr10_9929878     HPrz    G    A        1      2        2 
  10  chr10_9929878     ZBoe    G    A        0      0        2 
  10  chr10_9929878     ZGre    G    A        0      0        2 
  10  chr10_9929878     ZHar    G    A        0      0        2 
  10  chr10_9929878   Sample    G    A        1      2        2 
  10  chr10_9936361     AAsi    G    C        0      0        2 
  10  chr10_9936361     AKia    G    C        0      0        2 
  10  chr10_9936361     AOna    G    C        1      2        2 
  10  chr10_9936361     ASom    G    C        0      0        2 
  10  chr10_9936361     HCab    G    C        0      0        2 
  10  chr10_9936361     HPrz    G    C        0      0        2 
  10  chr10_9936361     ZBoe    G    C        0      0        2 
  10  chr10_9936361     ZGre    G    C        0      0        2 
  10  chr10_9936361     ZHar    G    C        0      0        2 
  10  chr10_9936361   Sample    G    C        0      0        2 
  10  chr10_9936638     AAsi    G    C        0      0        2 
  10  chr10_9936638     AKia    G    C        0      0        2 
  10  chr10_9936638     AOna    G    C        0      0        2 
  10  chr10_9936638     ASom    G    C        0      0        2 
  10  chr10_9936638     HCab    G    C        0      0        2 
  10  chr10_9936638     HPrz    G    C        0      0        2 
  10  chr10_9936638     ZBoe    G    C        0      0        2 
  10  chr10_9936638     ZGre    G    C      0.5      1        2 
  10  chr10_9936638     ZHar    G    C        0      0        2 
  10  chr10_9936638   Sample    G    C        0      0        2 
  10  chr10_9948102     AAsi    G    A        1      2        2 
  10  chr10_9948102     AKia    G    A        0      0        2 
  10  chr10_9948102     AOna    G    A        0      0        2 
  10  chr10_9948102     ASom    G    A        1      2        2 
  10  chr10_9948102     HCab    G    A        0      0        2 
  10  chr10_9948102     HPrz    G    A        0      0        2 
  10  chr10_9948102     ZBoe    G    A        0      0        2 
  10  chr10_9948102     ZGre    G    A        0      0        2 
  10  chr10_9948102     ZHar    G    A        0      0        2 
  10  chr10_9948102   Sample    G    A        0      0        2 
  10  chr10_9953816     AAsi    A    C        0      0        2 
  10  chr10_9953816     AKia    A    C      0.5      1        2 
  10  chr10_9953816     AOna    A    C        0      0        2 
  10  chr10_9953816     ASom    A    C        0      0        2 
  10  chr10_9953816     HCab    A    C        0      0        2 
  10  chr10_9953816     HPrz    A    C        0      0        2 
  10  chr10_9953816     ZBoe    A    C        0      0        2 
  10  chr10_9953816     ZGre    A    C        0      0        2 
  10  chr10_9953816     ZHar    A    C        0      0        2 
  10  chr10_9953816   Sample    A    C        0      0        2 
  10  chr10_9960617     AAsi    C    T        0      0        2 
  10  chr10_9960617     AKia    C    T        0      0        2 
  10  chr10_9960617     AOna    C    T        0      0        2 
  10  chr10_9960617     ASom    C    T        0      0        2 
  10  chr10_9960617     HCab    C    T        0      0        2 
  10  chr10_9960617     HPrz    C    T        0      0        2 
  10  chr10_9960617     ZBoe    C    T        1      2        2 
  10  chr10_9960617     ZGre    C    T        0      0        2 
  10  chr10_9960617     ZHar    C    T        0      0        2 
  10  chr10_9960617   Sample    C    T        0      0        2 
  10  chr10_9961620     AAsi    C    A        0      0        2 
  10  chr10_9961620     AKia    C    A        0      0        2 
  10  chr10_9961620     AOna    C    A        0      0        2 
  10  chr10_9961620     ASom    C    A        0      0        2 
  10  chr10_9961620     HCab    C    A        1      2        2 
  10  chr10_9961620     HPrz    C    A        1      2        2 
  10  chr10_9961620     ZBoe    C    A        0      0        2 
  10  chr10_9961620     ZGre    C    A        0      0        2 
  10  chr10_9961620     ZHar    C    A        0      0        2 
  10  chr10_9961620   Sample    C    A        1      2        2 
  10  chr10_9969325     AAsi    C    T        0      0        2 
  10  chr10_9969325     AKia    C    T        0      0        2 
  10  chr10_9969325     AOna    C    T        0      0        2 
  10  chr10_9969325     ASom    C    T        0      0        2 
  10  chr10_9969325     HCab    C    T        1      2        2 
  10  chr10_9969325     HPrz    C    T        1      2        2 
  10  chr10_9969325     ZBoe    C    T        0      0        2 
  10  chr10_9969325     ZGre    C    T        0      0        2 
  10  chr10_9969325     ZHar    C    T        0      0        2 
  10  chr10_9969325   Sample    C    T        1      2        2 
  10  chr10_9974886     AAsi    A    G      0.5      1        2 
  10  chr10_9974886     AKia    A    G        0      0        2 
  10  chr10_9974886     AOna    A    G        0      0        2 
  10  chr10_9974886     ASom    A    G        0      0        2 
  10  chr10_9974886     HCab    A    G        0      0        2 
  10  chr10_9974886     HPrz    A    G        0      0        2 
  10  chr10_9974886     ZBoe    A    G        0      0        2 
  10  chr10_9974886     ZGre    A    G        0      0        2 
  10  chr10_9974886     ZHar    A    G        0      0        2 
  10  chr10_9974886   Sample    A    G        0      0        2 
  10  chr10_9975440     AAsi    A    G        0      0        2 
  10  chr10_9975440     AKia    A    G        0      0        2 
  10  chr10_9975440     AOna    A    G        0      0        2 
  10  chr10_9975440     ASom    A    G        0      0        2 
  10  chr10_9975440     HCab    A    G        0      0        2 
  10  chr10_9975440     HPrz    A    G      0.5      1        2 
  10  chr10_9975440     ZBoe    A    G        0      0        2 
  10  chr10_9975440     ZGre    A    G        0      0        2 
  10  chr10_9975440     ZHar    A    G        0      0        2 
  10  chr10_9975440   Sample    A    G        0      0        2 
  10  chr10_9985717     AAsi    G    C        0      0        2 
  10  chr10_9985717     AKia    G    C        0      0        2 
  10  chr10_9985717     AOna    G    C        0      0        2 
  10  chr10_9985717     ASom    G    C        0      0        2 
  10  chr10_9985717     HCab    G    C        0      0        2 
  10  chr10_9985717     HPrz    G    C        0      0        2 
  10  chr10_9985717     ZBoe    G    C        0      0        2 
  10  chr10_9985717     ZGre    G    C      0.5      1        2 
  10  chr10_9985717     ZHar    G    C        0      0        2 
  10  chr10_9985717   Sample    G    C        0      0        2 
  10  chr10_9988627     AAsi    T    C        0      0        2 
  10  chr10_9988627     AKia    T    C        0      0        2 
  10  chr10_9988627     AOna    T    C      0.5      1        2 
  10  chr10_9988627     ASom    T    C        0      0        2 
  10  chr10_9988627     HCab    T    C        0      0        2 
  10  chr10_9988627     HPrz    T    C        0      0        2 
  10  chr10_9988627     ZBoe    T    C        0      0        2 
  10  chr10_9988627     ZGre    T    C        0      0        2 
  10  chr10_9988627     ZHar    T    C        0      0        2 
  10  chr10_9988627   Sample    T    C        0      0        2 
  10  chr10_9989915     AAsi    T    C        1      2        2 
  10  chr10_9989915     AKia    T    C        0      0        2 
  10  chr10_9989915     AOna    T    C        0      0        2 
  10  chr10_9989915     ASom    T    C        1      2        2 
  10  chr10_9989915     HCab    T    C        0      0        2 
  10  chr10_9989915     HPrz    T    C        0      0        2 
  10  chr10_9989915     ZBoe    T    C        0      0        2 
  10  chr10_9989915     ZGre    T    C        0      0        2 
  10  chr10_9989915     ZHar    T    C        0      0        2 
  10  chr10_9989915   Sample    T    C        0      0        2 
  10  chr10_9995949     AAsi    A    G        0      0        2 
  10  chr10_9995949     AKia    A    G        0      0        2 
  10  chr10_9995949     AOna    A    G        0      0        2 
  10  chr10_9995949     ASom    A    G        0      0        2 
  10  chr10_9995949     HCab    A    G        0      0        2 
  10  chr10_9995949     HPrz    A    G        0      0        2 
  10  chr10_9995949     ZBoe    A    G        0      0        2 
  10  chr10_9995949     ZGre    A    G      0.5      1        2 
  10  chr10_9995949     ZHar    A    G        0      0        2 
  10  chr10_9995949   Sample    A    G        0      0        2 
  10 chr10_10003325     AAsi    G    A        0      0        2 
  10 chr10_10003325     AKia    G    A        0      0        2 
  10 chr10_10003325     AOna    G    A        0      0        2 
  10 chr10_10003325     ASom    G    A        0      0        2 
  10 chr10_10003325     HCab    G    A        1      2        2 
  10 chr10_10003325     HPrz    G    A        1      2        2 
  10 chr10_10003325     ZBoe    G    A        0      0        2 
  10 chr10_10003325     ZGre    G    A        0      0        2 
  10 chr10_10003325     ZHar    G    A        0      0        2 
  10 chr10_10003325   Sample    G    A        1      2        2 
  10 chr10_10006013     AAsi    C    T        0      0        2 
  10 chr10_10006013     AKia    C    T        0      0        2 
  10 chr10_10006013     AOna    C    T        0      0        2 
  10 chr10_10006013     ASom    C    T        0      0        2 
  10 chr10_10006013     HCab    C    T        0      0        2 
  10 chr10_10006013     HPrz    C    T        0      0        2 
  10 chr10_10006013     ZBoe    C    T        0      0        2 
  10 chr10_10006013     ZGre    C    T        1      2        2 
  10 chr10_10006013     ZHar    C    T        0      0        2 
  10 chr10_10006013   Sample    C    T        0      0        2 
  10 chr10_10013690     AAsi    A    G        0      0        2 
  10 chr10_10013690     AKia    A    G        0      0        2 
  10 chr10_10013690     AOna    A    G        0      0        2 
  10 chr10_10013690     ASom    A    G        0      0        2 
  10 chr10_10013690     HCab    A    G        0      0        2 
  10 chr10_10013690     HPrz    A    G        0      0        2 
  10 chr10_10013690     ZBoe    A    G        0      0        2 
  10 chr10_10013690     ZGre    A    G        0      0        2 
  10 chr10_10013690     ZHar    A    G        1      2        2 
  10 chr10_10013690   Sample    A    G        0      0        2 
  10 chr10_10023484     AAsi    A    G        0      0        2 
  10 chr10_10023484     AKia    A    G        0      0        2 
  10 chr10_10023484     AOna    A    G      0.5      1        2 
  10 chr10_10023484     ASom    A    G        0      0        2 
  10 chr10_10023484     HCab    A    G        0      0        2 
  10 chr10_10023484     HPrz    A    G        0      0        2 
  10 chr10_10023484     ZBoe    A    G        0      0        2 
  10 chr10_10023484     ZGre    A    G        0      0        2 
  10 chr10_10023484     ZHar    A    G        0      0        2 
  10 chr10_10023484   Sample    A    G        0      0        2 
  10 chr10_10025525     AAsi    T    C        0      0        2 
  10 chr10_10025525     AKia    T    C        1      2        2 
  10 chr10_10025525     AOna    T    C        0      0        2 
  10 chr10_10025525     ASom    T    C        0      0        2 
  10 chr10_10025525     HCab    T    C        1      2        2 
  10 chr10_10025525     HPrz    T    C        1      2        2 
  10 chr10_10025525     ZBoe    T    C        0      0        2 
  10 chr10_10025525     ZGre    T    C        0      0        2 
  10 chr10_10025525     ZHar    T    C        0      0        2 
  10 chr10_10025525   Sample    T    C        1      2        2 
  10 chr10_10025844     AAsi    A    G        0      0        2 
  10 chr10_10025844     AKia    A    G        1      2        2 
  10 chr10_10025844     AOna    A    G        1      2        2 
  10 chr10_10025844     ASom    A    G        0      0        2 
  10 chr10_10025844     HCab    A    G        0      0        2 
  10 chr10_10025844     HPrz    A    G        0      0        2 
  10 chr10_10025844     ZBoe    A    G        0      0        2 
  10 chr10_10025844     ZGre    A    G        0      0        2 
  10 chr10_10025844     ZHar    A    G        0      0        2 
  10 chr10_10025844   Sample    A    G        0      0        2 
  10 chr10_10026312     AAsi    T    C        0      0        2 
  10 chr10_10026312     AKia    T    C      0.5      1        2 
  10 chr10_10026312     AOna    T    C        0      0        2 
  10 chr10_10026312     ASom    T    C        0      0        2 
  10 chr10_10026312     HCab    T    C        0      0        2 
  10 chr10_10026312     HPrz    T    C        0      0        2 
  10 chr10_10026312     ZBoe    T    C        0      0        2 
  10 chr10_10026312     ZGre    T    C        0      0        2 
  10 chr10_10026312     ZHar    T    C        0      0        2 
  10 chr10_10026312   Sample    T    C        0      0        2 
  10 chr10_10027152     AAsi    T    C        0      0        2 
  10 chr10_10027152     AKia    T    C        0      0        2 
  10 chr10_10027152     AOna    T    C        0      0        2 
  10 chr10_10027152     ASom    T    C        0      0        2 
  10 chr10_10027152     HCab    T    C        1      2        2 
  10 chr10_10027152     HPrz    T    C        1      2        2 
  10 chr10_10027152     ZBoe    T    C        0      0        2 
  10 chr10_10027152     ZGre    T    C        0      0        2 
  10 chr10_10027152     ZHar    T    C        0      0        2 
  10 chr10_10027152   Sample    T    C        1      2        2 
  10 chr10_10029896     AAsi    C    T        0      0        2 
  10 chr10_10029896     AKia    C    T        0      0        2 
  10 chr10_10029896     AOna    C    T        0      0        2 
  10 chr10_10029896     ASom    C    T        0      0        2 
  10 chr10_10029896     HCab    C    T        1      2        2 
  10 chr10_10029896     HPrz    C    T        1      2        2 
  10 chr10_10029896     ZBoe    C    T        0      0        2 
  10 chr10_10029896     ZGre    C    T        0      0        2 
  10 chr10_10029896     ZHar    C    T        0      0        2 
  10 chr10_10029896   Sample    C    T        1      2        2 
  10 chr10_10040119     AAsi    C    A        0      0        2 
  10 chr10_10040119     AKia    C    A        0      0        2 
  10 chr10_10040119     AOna    C    A        0      0        2 
  10 chr10_10040119     ASom    C    A        0      0        2 
  10 chr10_10040119     HCab    C    A        1      2        2 
  10 chr10_10040119     HPrz    C    A        1      2        2 
  10 chr10_10040119     ZBoe    C    A        0      0        2 
  10 chr10_10040119     ZGre    C    A        0      0        2 
  10 chr10_10040119     ZHar    C    A        0      0        2 
  10 chr10_10040119   Sample    C    A        1      2        2 
  10 chr10_10043543     AAsi    C    T        0      0        2 
  10 chr10_10043543     AKia    C    T        0      0        2 
  10 chr10_10043543     AOna    C    T        0      0        2 
  10 chr10_10043543     ASom    C    T        0      0        2 
  10 chr10_10043543     HCab    C    T        1      2        2 
  10 chr10_10043543     HPrz    C    T        1      2        2 
  10 chr10_10043543     ZBoe    C    T        0      0        2 
  10 chr10_10043543     ZGre    C    T        0      0        2 
  10 chr10_10043543     ZHar    C    T        0      0        2 
  10 chr10_10043543   Sample    C    T        0      0        2 
  10 chr10_10044105     AAsi    G    T        0      0        2 
  10 chr10_10044105     AKia    G    T        0      0        2 
  10 chr10_10044105     AOna    G    T        0      0        2 
  10 chr10_10044105     ASom    G    T        0      0        2 
  10 chr10_10044105     HCab    G    T        1      2        2 
  10 chr10_10044105     HPrz    G    T        1      2        2 
  10 chr10_10044105     ZBoe    G    T        0      0        2 
  10 chr10_10044105     ZGre    G    T        0      0        2 
  10 chr10_10044105     ZHar    G    T        0      0        2 
  10 chr10_10044105   Sample    G    T        1      2        2 
  10 chr10_10045428     AAsi    C    G        0      0        2 
  10 chr10_10045428     AKia    C    G        0      0        2 
  10 chr10_10045428     AOna    C    G        1      2        2 
  10 chr10_10045428     ASom    C    G        0      0        2 
  10 chr10_10045428     HCab    C    G        0      0        2 
  10 chr10_10045428     HPrz    C    G        0      0        2 
  10 chr10_10045428     ZBoe    C    G        0      0        2 
  10 chr10_10045428     ZGre    C    G        0      0        2 
  10 chr10_10045428     ZHar    C    G        0      0        2 
  10 chr10_10045428   Sample    C    G        0      0        2 
  10 chr10_10069532     AAsi    T    C        0      0        2 
  10 chr10_10069532     AKia    T    C        1      2        2 
  10 chr10_10069532     AOna    T    C        1      2        2 
  10 chr10_10069532     ASom    T    C        0      0        2 
  10 chr10_10069532     HCab    T    C        0      0        2 
  10 chr10_10069532     HPrz    T    C        0      0        2 
  10 chr10_10069532     ZBoe    T    C        0      0        2 
  10 chr10_10069532     ZGre    T    C        0      0        2 
  10 chr10_10069532     ZHar    T    C        0      0        2 
  10 chr10_10069532   Sample    T    C        0      0        2 
  10 chr10_10075896     AAsi    G    A        0      0        2 
  10 chr10_10075896     AKia    G    A        1      2        2 
  10 chr10_10075896     AOna    G    A        1      2        2 
  10 chr10_10075896     ASom    G    A        0      0        2 
  10 chr10_10075896     HCab    G    A        0      0        2 
  10 chr10_10075896     HPrz    G    A        0      0        2 
  10 chr10_10075896     ZBoe    G    A        0      0        2 
  10 chr10_10075896     ZGre    G    A        0      0        2 
  10 chr10_10075896     ZHar    G    A        0      0        2 
  10 chr10_10075896   Sample    G    A        0      0        2 
  10 chr10_10077907     AAsi    G    C        0      0        2 
  10 chr10_10077907     AKia    G    C        0      0        2 
  10 chr10_10077907     AOna    G    C        0      0        2 
  10 chr10_10077907     ASom    G    C        0      0        2 
  10 chr10_10077907     HCab    G    C        0      0        2 
  10 chr10_10077907     HPrz    G    C        0      0        2 
  10 chr10_10077907     ZBoe    G    C        0      0        2 
  10 chr10_10077907     ZGre    G    C      0.5      1        2 
  10 chr10_10077907     ZHar    G    C        0      0        2 
  10 chr10_10077907   Sample    G    C        0      0        2 
  10 chr10_10083265     AAsi    G    T        1      2        2 
  10 chr10_10083265     AKia    G    T        1      2        2 
  10 chr10_10083265     AOna    G    T      0.5      1        2 
  10 chr10_10083265     ASom    G    T        1      2        2 
  10 chr10_10083265     HCab    G    T        0      0        2 
  10 chr10_10083265     HPrz    G    T        0      0        2 
  10 chr10_10083265     ZBoe    G    T        0      0        2 
  10 chr10_10083265     ZGre    G    T        0      0        2 
  10 chr10_10083265     ZHar    G    T        0      0        2 
  10 chr10_10083265   Sample    G    T        0      0        2 
  10 chr10_10092600     AAsi    T    C        0      0        2 
  10 chr10_10092600     AKia    T    C        0      0        2 
  10 chr10_10092600     AOna    T    C        0      0        2 
  10 chr10_10092600     ASom    T    C        0      0        2 
  10 chr10_10092600     HCab    T    C        0      0        2 
  10 chr10_10092600     HPrz    T    C        0      0        2 
  10 chr10_10092600     ZBoe    T    C      0.5      1        2 
  10 chr10_10092600     ZGre    T    C        0      0        2 
  10 chr10_10092600     ZHar    T    C        0      0        2 
  10 chr10_10092600   Sample    T    C        0      0        2 
  10 chr10_10094065     AAsi    C    T        0      0        2 
  10 chr10_10094065     AKia    C    T        0      0        2 
  10 chr10_10094065     AOna    C    T        0      0        2 
  10 chr10_10094065     ASom    C    T        0      0        2 
  10 chr10_10094065     HCab    C    T        0      0        2 
  10 chr10_10094065     HPrz    C    T        0      0        2 
  10 chr10_10094065     ZBoe    C    T        1      2        2 
  10 chr10_10094065     ZGre    C    T        1      2        2 
  10 chr10_10094065     ZHar    C    T        1      2        2 
  10 chr10_10094065   Sample    C    T        0      0        2 
  10 chr10_10099754     AAsi    T    C        0      0        2 
  10 chr10_10099754     AKia    T    C        0      0        2 
  10 chr10_10099754     AOna    T    C        0      0        2 
  10 chr10_10099754     ASom    T    C        0      0        2 
  10 chr10_10099754     HCab    T    C        0      0        2 
  10 chr10_10099754     HPrz    T    C        0      0        2 
  10 chr10_10099754     ZBoe    T    C        0      0        2 
  10 chr10_10099754     ZGre    T    C      0.5      1        2 
  10 chr10_10099754     ZHar    T    C        0      0        2 
  10 chr10_10099754   Sample    T    C        0      0        2 
  10 chr10_10100408     AAsi    G    A        0      0        2 
  10 chr10_10100408     AKia    G    A        1      2        2 
  10 chr10_10100408     AOna    G    A        0      0        2 
  10 chr10_10100408     ASom    G    A        0      0        2 
  10 chr10_10100408     HCab    G    A        0      0        2 
  10 chr10_10100408     HPrz    G    A        0      0        2 
  10 chr10_10100408     ZBoe    G    A        0      0        2 
  10 chr10_10100408     ZGre    G    A        0      0        2 
  10 chr10_10100408     ZHar    G    A        0      0        2 
  10 chr10_10100408   Sample    G    A        0      0        2 
  10 chr10_10103640     AAsi    T    C        0      0        2 
  10 chr10_10103640     AKia    T    C        0      0        2 
  10 chr10_10103640     AOna    T    C        0      0        2 
  10 chr10_10103640     ASom    T    C        0      0        2 
  10 chr10_10103640     HCab    T    C        0      0        2 
  10 chr10_10103640     HPrz    T    C      0.5      1        2 
  10 chr10_10103640     ZBoe    T    C        0      0        2 
  10 chr10_10103640     ZGre    T    C        0      0        2 
  10 chr10_10103640     ZHar    T    C        0      0        2 
  10 chr10_10103640   Sample    T    C        1      2        2 
  10 chr10_10109555     AAsi    A    G        0      0        2 
  10 chr10_10109555     AKia    A    G        0      0        2 
  10 chr10_10109555     AOna    A    G        0      0        2 
  10 chr10_10109555     ASom    A    G        0      0        2 
  10 chr10_10109555     HCab    A    G        0      0        2 
  10 chr10_10109555     HPrz    A    G        0      0        2 
  10 chr10_10109555     ZBoe    A    G        0      0        2 
  10 chr10_10109555     ZGre    A    G        0      0        2 
  10 chr10_10109555     ZHar    A    G        1      2        2 
  10 chr10_10109555   Sample    A    G        0      0        2 
  10 chr10_10130616     AAsi    A    G        0      0        2 
  10 chr10_10130616     AKia    A    G        0      0        2 
  10 chr10_10130616     AOna    A    G      0.5      1        2 
  10 chr10_10130616     ASom    A    G        0      0        2 
  10 chr10_10130616     HCab    A    G        0      0        2 
  10 chr10_10130616     HPrz    A    G        0      0        2 
  10 chr10_10130616     ZBoe    A    G        0      0        2 
  10 chr10_10130616     ZGre    A    G        0      0        2 
  10 chr10_10130616     ZHar    A    G        0      0        2 
  10 chr10_10130616   Sample    A    G        0      0        2 
  10 chr10_10151053     AAsi    A    G      0.5      1        2 
  10 chr10_10151053     AKia    A    G        0      0        2 
  10 chr10_10151053     AOna    A    G        0      0        2 
  10 chr10_10151053     ASom    A    G        1      2        2 
  10 chr10_10151053     HCab    A    G        0      0        2 
  10 chr10_10151053     HPrz    A    G        0      0        2 
  10 chr10_10151053     ZBoe    A    G        0      0        2 
  10 chr10_10151053     ZGre    A    G        0      0        2 
  10 chr10_10151053     ZHar    A    G        0      0        2 
  10 chr10_10151053   Sample    A    G        0      0        2 
  10 chr10_10169906     AAsi    T    C        0      0        2 
  10 chr10_10169906     AKia    T    C        0      0        2 
  10 chr10_10169906     AOna    T    C        0      0        2 
  10 chr10_10169906     ASom    T    C        0      0        2 
  10 chr10_10169906     HCab    T    C        1      2        2 
  10 chr10_10169906     HPrz    T    C        1      2        2 
  10 chr10_10169906     ZBoe    T    C        0      0        2 
  10 chr10_10169906     ZGre    T    C        0      0        2 
  10 chr10_10169906     ZHar    T    C        0      0        2 
  10 chr10_10169906   Sample    T    C        1      2        2 
  10 chr10_10174091     AAsi    A    G        0      0        2 
  10 chr10_10174091     AKia    A    G        0      0        2 
  10 chr10_10174091     AOna    A    G        0      0        2 
  10 chr10_10174091     ASom    A    G        0      0        2 
  10 chr10_10174091     HCab    A    G        0      0        2 
  10 chr10_10174091     HPrz    A    G        0      0        2 
  10 chr10_10174091     ZBoe    A    G      0.5      1        2 
  10 chr10_10174091     ZGre    A    G        0      0        2 
  10 chr10_10174091     ZHar    A    G        0      0        2 
  10 chr10_10174091   Sample    A    G        0      0        2 
  10 chr10_10174898     AAsi    T    C        0      0        2 
  10 chr10_10174898     AKia    T    C        0      0        2 
  10 chr10_10174898     AOna    T    C        0      0        2 
  10 chr10_10174898     ASom    T    C        0      0        2 
  10 chr10_10174898     HCab    T    C        0      0        2 
  10 chr10_10174898     HPrz    T    C        0      0        2 
  10 chr10_10174898     ZBoe    T    C        0      0        2 
  10 chr10_10174898     ZGre    T    C        1      2        2 
  10 chr10_10174898     ZHar    T    C        0      0        2 
  10 chr10_10174898   Sample    T    C        0      0        2 
  10 chr10_10174902     AAsi    T    G        0      0        2 
  10 chr10_10174902     AKia    T    G        0      0        2 
  10 chr10_10174902     AOna    T    G        0      0        2 
  10 chr10_10174902     ASom    T    G        0      0        2 
  10 chr10_10174902     HCab    T    G        0      0        2 
  10 chr10_10174902     HPrz    T    G        0      0        2 
  10 chr10_10174902     ZBoe    T    G        0      0        2 
  10 chr10_10174902     ZGre    T    G        1      2        2 
  10 chr10_10174902     ZHar    T    G        0      0        2 
  10 chr10_10174902   Sample    T    G        0      0        2 
  10 chr10_10177544     AAsi    C    T        0      0        2 
  10 chr10_10177544     AKia    C    T        0      0        2 
  10 chr10_10177544     AOna    C    T        0      0        2 
  10 chr10_10177544     ASom    C    T        0      0        2 
  10 chr10_10177544     HCab    C    T        1      2        2 
  10 chr10_10177544     HPrz    C    T      0.5      1        2 
  10 chr10_10177544     ZBoe    C    T        0      0        2 
  10 chr10_10177544     ZGre    C    T        0      0        2 
  10 chr10_10177544     ZHar    C    T        0      0        2 
  10 chr10_10177544   Sample    C    T        1      2        2 
  10 chr10_10177748     AAsi    T    C        0      0        2 
  10 chr10_10177748     AKia    T    C        0      0        2 
  10 chr10_10177748     AOna    T    C        0      0        2 
  10 chr10_10177748     ASom    T    C        0      0        2 
  10 chr10_10177748     HCab    T    C        1      2        2 
  10 chr10_10177748     HPrz    T    C      0.5      1        2 
  10 chr10_10177748     ZBoe    T    C        0      0        2 
  10 chr10_10177748     ZGre    T    C        0      0        2 
  10 chr10_10177748     ZHar    T    C        0      0        2 
  10 chr10_10177748   Sample    T    C        1      2        2 
  10 chr10_10184253     AAsi    T    C        0      0        2 
  10 chr10_10184253     AKia    T    C        0      0        2 
  10 chr10_10184253     AOna    T    C        0      0        2 
  10 chr10_10184253     ASom    T    C        0      0        2 
  10 chr10_10184253     HCab    T    C        1      2        2 
  10 chr10_10184253     HPrz    T    C        1      2        2 
  10 chr10_10184253     ZBoe    T    C        0      0        2 
  10 chr10_10184253     ZGre    T    C        0      0        2 
  10 chr10_10184253     ZHar    T    C        0      0        2 
  10 chr10_10184253   Sample    T    C        1      2        2 
  10 chr10_10201406     AAsi    T    C        0      0        2 
  10 chr10_10201406     AKia    T    C        0      0        2 
  10 chr10_10201406     AOna    T    C        0      0        2 
  10 chr10_10201406     ASom    T    C        0      0        2 
  10 chr10_10201406     HCab    T    C        0      0        2 
  10 chr10_10201406     HPrz    T    C        0      0        2 
  10 chr10_10201406     ZBoe    T    C        0      0        2 
  10 chr10_10201406     ZGre    T    C        0      0        2 
  10 chr10_10201406     ZHar    T    C        1      2        2 
  10 chr10_10201406   Sample    T    C        0      0        2 
  10 chr10_10219264     AAsi    A    G        0      0        2 
  10 chr10_10219264     AKia    A    G        1      2        2 
  10 chr10_10219264     AOna    A    G      0.5      1        2 
  10 chr10_10219264     ASom    A    G        0      0        2 
  10 chr10_10219264     HCab    A    G        0      0        2 
  10 chr10_10219264     HPrz    A    G        0      0        2 
  10 chr10_10219264     ZBoe    A    G        0      0        2 
  10 chr10_10219264     ZGre    A    G        0      0        2 
  10 chr10_10219264     ZHar    A    G        0      0        2 
  10 chr10_10219264   Sample    A    G        0      0        2 
  10 chr10_10219616     AAsi    G    T        0      0        2 
  10 chr10_10219616     AKia    G    T        0      0        2 
  10 chr10_10219616     AOna    G    T      0.5      1        2 
  10 chr10_10219616     ASom    G    T        0      0        2 
  10 chr10_10219616     HCab    G    T        0      0        2 
  10 chr10_10219616     HPrz    G    T        0      0        2 
  10 chr10_10219616     ZBoe    G    T        0      0        2 
  10 chr10_10219616     ZGre    G    T        0      0        2 
  10 chr10_10219616     ZHar    G    T        0      0        2 
  10 chr10_10219616   Sample    G    T        0      0        2 
  10 chr10_10220921     AAsi    T    A        0      0        2 
  10 chr10_10220921     AKia    T    A        0      0        2 
  10 chr10_10220921     AOna    T    A        0      0        2 
  10 chr10_10220921     ASom    T    A        0      0        2 
  10 chr10_10220921     HCab    T    A        1      2        2 
  10 chr10_10220921     HPrz    T    A        1      2        2 
  10 chr10_10220921     ZBoe    T    A        0      0        2 
  10 chr10_10220921     ZGre    T    A        0      0        2 
  10 chr10_10220921     ZHar    T    A        0      0        2 
  10 chr10_10220921   Sample    T    A        1      2        2 
  10 chr10_10227877     AAsi    A    G        0      0        2 
  10 chr10_10227877     AKia    A    G        0      0        2 
  10 chr10_10227877     AOna    A    G        0      0        2 
  10 chr10_10227877     ASom    A    G        0      0        2 
  10 chr10_10227877     HCab    A    G        1      2        2 
  10 chr10_10227877     HPrz    A    G        1      2        2 
  10 chr10_10227877     ZBoe    A    G        0      0        2 
  10 chr10_10227877     ZGre    A    G        0      0        2 
  10 chr10_10227877     ZHar    A    G        0      0        2 
  10 chr10_10227877   Sample    A    G        1      2        2 
  10 chr10_10230371     AAsi    T    C        1      2        2 
  10 chr10_10230371     AKia    T    C        0      0        2 
  10 chr10_10230371     AOna    T    C        0      0        2 
  10 chr10_10230371     ASom    T    C        0      0        2 
  10 chr10_10230371     HCab    T    C        0      0        2 
  10 chr10_10230371     HPrz    T    C        0      0        2 
  10 chr10_10230371     ZBoe    T    C        0      0        2 
  10 chr10_10230371     ZGre    T    C        0      0        2 
  10 chr10_10230371     ZHar    T    C        0      0        2 
  10 chr10_10230371   Sample    T    C        0      0        2 
  10 chr10_10231287     AAsi    A    G        0      0        2 
  10 chr10_10231287     AKia    A    G        0      0        2 
  10 chr10_10231287     AOna    A    G        0      0        2 
  10 chr10_10231287     ASom    A    G        0      0        2 
  10 chr10_10231287     HCab    A    G        1      2        2 
  10 chr10_10231287     HPrz    A    G        0      0        2 
  10 chr10_10231287     ZBoe    A    G        0      0        2 
  10 chr10_10231287     ZGre    A    G        0      0        2 
  10 chr10_10231287     ZHar    A    G        0      0        2 
  10 chr10_10231287   Sample    A    G        1      2        2 
  10 chr10_10237001     AAsi    A    G        0      0        2 
  10 chr10_10237001     AKia    A    G        0      0        2 
  10 chr10_10237001     AOna    A    G        0      0        2 
  10 chr10_10237001     ASom    A    G        0      0        2 
  10 chr10_10237001     HCab    A    G        0      0        2 
  10 chr10_10237001     HPrz    A    G        0      0        2 
  10 chr10_10237001     ZBoe    A    G        0      0        2 
  10 chr10_10237001     ZGre    A    G        0      0        2 
  10 chr10_10237001     ZHar    A    G        1      2        2 
  10 chr10_10237001   Sample    A    G        0      0        2 
  10 chr10_10238902     AAsi    G    A        0      0        2 
  10 chr10_10238902     AKia    G    A        0      0        2 
  10 chr10_10238902     AOna    G    A        0      0        2 
  10 chr10_10238902     ASom    G    A        0      0        2 
  10 chr10_10238902     HCab    G    A        1      2        2 
  10 chr10_10238902     HPrz    G    A        1      2        2 
  10 chr10_10238902     ZBoe    G    A        0      0        2 
  10 chr10_10238902     ZGre    G    A        0      0        2 
  10 chr10_10238902     ZHar    G    A        0      0        2 
  10 chr10_10238902   Sample    G    A        1      2        2 
  10 chr10_10239892     AAsi    T    C        0      0        2 
  10 chr10_10239892     AKia    T    C        0      0        2 
  10 chr10_10239892     AOna    T    C        0      0        2 
  10 chr10_10239892     ASom    T    C        0      0        2 
  10 chr10_10239892     HCab    T    C        1      2        2 
  10 chr10_10239892     HPrz    T    C        1      2        2 
  10 chr10_10239892     ZBoe    T    C        0      0        2 
  10 chr10_10239892     ZGre    T    C        0      0        2 
  10 chr10_10239892     ZHar    T    C        0      0        2 
  10 chr10_10239892   Sample    T    C        1      2        2 
  10 chr10_10243333     AAsi    T    C        0      0        2 
  10 chr10_10243333     AKia    T    C        1      2        2 
  10 chr10_10243333     AOna    T    C        1      2        2 
  10 chr10_10243333     ASom    T    C        0      0        2 
  10 chr10_10243333     HCab    T    C        0      0        2 
  10 chr10_10243333     HPrz    T    C        0      0        2 
  10 chr10_10243333     ZBoe    T    C        0      0        2 
  10 chr10_10243333     ZGre    T    C        0      0        2 
  10 chr10_10243333     ZHar    T    C        0      0        2 
  10 chr10_10243333   Sample    T    C        0      0        2 
  10 chr10_10249098     AAsi    C    T        0      0        2 
  10 chr10_10249098     AKia    C    T        0      0        2 
  10 chr10_10249098     AOna    C    T        0      0        2 
  10 chr10_10249098     ASom    C    T        0      0        2 
  10 chr10_10249098     HCab    C    T        1      2        2 
  10 chr10_10249098     HPrz    C    T        1      2        2 
  10 chr10_10249098     ZBoe    C    T        0      0        2 
  10 chr10_10249098     ZGre    C    T        0      0        2 
  10 chr10_10249098     ZHar    C    T        0      0        2 
  10 chr10_10249098   Sample    C    T        1      2        2 
  10 chr10_10250524     AAsi    A    G        0      0        2 
  10 chr10_10250524     AKia    A    G        0      0        2 
  10 chr10_10250524     AOna    A    G        0      0        2 
  10 chr10_10250524     ASom    A    G        0      0        2 
  10 chr10_10250524     HCab    A    G        0      0        2 
  10 chr10_10250524     HPrz    A    G        0      0        2 
  10 chr10_10250524     ZBoe    A    G      0.5      1        2 
  10 chr10_10250524     ZGre    A    G        0      0        2 
  10 chr10_10250524     ZHar    A    G        0      0        2 
  10 chr10_10250524   Sample    A    G        0      0        2 
  10 chr10_10286916     AAsi    T    C        0      0        2 
  10 chr10_10286916     AKia    T    C        0      0        2 
  10 chr10_10286916     AOna    T    C        0      0        2 
  10 chr10_10286916     ASom    T    C        0      0        2 
  10 chr10_10286916     HCab    T    C        1      2        2 
  10 chr10_10286916     HPrz    T    C        1      2        2 
  10 chr10_10286916     ZBoe    T    C        0      0        2 
  10 chr10_10286916     ZGre    T    C        0      0        2 
  10 chr10_10286916     ZHar    T    C        0      0        2 
  10 chr10_10286916   Sample    T    C        1      2        2 
  10 chr10_10287506     AAsi    G    T        0      0        2 
  10 chr10_10287506     AKia    G    T        1      2        2 
  10 chr10_10287506     AOna    G    T        0      0        2 
  10 chr10_10287506     ASom    G    T        0      0        2 
  10 chr10_10287506     HCab    G    T        0      0        2 
  10 chr10_10287506     HPrz    G    T        0      0        2 
  10 chr10_10287506     ZBoe    G    T        0      0        2 
  10 chr10_10287506     ZGre    G    T        0      0        2 
  10 chr10_10287506     ZHar    G    T        0      0        2 
  10 chr10_10287506   Sample    G    T        0      0        2 
  10 chr10_10299244     AAsi    T    C        1      2        2 
  10 chr10_10299244     AKia    T    C        0      0        2 
  10 chr10_10299244     AOna    T    C        0      0        2 
  10 chr10_10299244     ASom    T    C        1      2        2 
  10 chr10_10299244     HCab    T    C        0      0        2 
  10 chr10_10299244     HPrz    T    C        0      0        2 
  10 chr10_10299244     ZBoe    T    C        0      0        2 
  10 chr10_10299244     ZGre    T    C        0      0        2 
  10 chr10_10299244     ZHar    T    C        0      0        2 
  10 chr10_10299244   Sample    T    C        0      0        2 
  10 chr10_10300572     AAsi    A    G        0      0        2 
  10 chr10_10300572     AKia    A    G        0      0        2 
  10 chr10_10300572     AOna    A    G        1      2        2 
  10 chr10_10300572     ASom    A    G        0      0        2 
  10 chr10_10300572     HCab    A    G        0      0        2 
  10 chr10_10300572     HPrz    A    G        0      0        2 
  10 chr10_10300572     ZBoe    A    G        0      0        2 
  10 chr10_10300572     ZGre    A    G        0      0        2 
  10 chr10_10300572     ZHar    A    G        0      0        2 
  10 chr10_10300572   Sample    A    G        0      0        2 
  10 chr10_10301428     AAsi    C    A        0      0        2 
  10 chr10_10301428     AKia    C    A        0      0        2 
  10 chr10_10301428     AOna    C    A        0      0        2 
  10 chr10_10301428     ASom    C    A        0      0        2 
  10 chr10_10301428     HCab    C    A        1      2        2 
  10 chr10_10301428     HPrz    C    A        1      2        2 
  10 chr10_10301428     ZBoe    C    A        0      0        2 
  10 chr10_10301428     ZGre    C    A        0      0        2 
  10 chr10_10301428     ZHar    C    A        0      0        2 
  10 chr10_10301428   Sample    C    A        1      2        2 
  10 chr10_10305258     AAsi    T    C        0      0        2 
  10 chr10_10305258     AKia    T    C        0      0        2 
  10 chr10_10305258     AOna    T    C        0      0        2 
  10 chr10_10305258     ASom    T    C        0      0        2 
  10 chr10_10305258     HCab    T    C        0      0        2 
  10 chr10_10305258     HPrz    T    C        0      0        2 
  10 chr10_10305258     ZBoe    T    C        1      2        2 
  10 chr10_10305258     ZGre    T    C        0      0        2 
  10 chr10_10305258     ZHar    T    C        0      0        2 
  10 chr10_10305258   Sample    T    C        0      0        2 
  10 chr10_10310248     AAsi    C    T        0      0        2 
  10 chr10_10310248     AKia    C    T        0      0        2 
  10 chr10_10310248     AOna    C    T        0      0        2 
  10 chr10_10310248     ASom    C    T        0      0        2 
  10 chr10_10310248     HCab    C    T        1      2        2 
  10 chr10_10310248     HPrz    C    T        1      2        2 
  10 chr10_10310248     ZBoe    C    T        0      0        2 
  10 chr10_10310248     ZGre    C    T        0      0        2 
  10 chr10_10310248     ZHar    C    T        0      0        2 
  10 chr10_10310248   Sample    C    T        1      2        2 
  10 chr10_10313787     AAsi    C    T        0      0        2 
  10 chr10_10313787     AKia    C    T        0      0        2 
  10 chr10_10313787     AOna    C    T        0      0        2 
  10 chr10_10313787     ASom    C    T        0      0        2 
  10 chr10_10313787     HCab    C    T        1      2        2 
  10 chr10_10313787     HPrz    C    T        1      2        2 
  10 chr10_10313787     ZBoe    C    T        0      0        2 
  10 chr10_10313787     ZGre    C    T        0      0        2 
  10 chr10_10313787     ZHar    C    T        0      0        2 
  10 chr10_10313787   Sample    C    T        1      2        2 
  10 chr10_10315673     AAsi    C    T        1      2        2 
  10 chr10_10315673     AKia    C    T        0      0        2 
  10 chr10_10315673     AOna    C    T        0      0        2 
  10 chr10_10315673     ASom    C    T        1      2        2 
  10 chr10_10315673     HCab    C    T        0      0        2 
  10 chr10_10315673     HPrz    C    T        0      0        2 
  10 chr10_10315673     ZBoe    C    T        0      0        2 
  10 chr10_10315673     ZGre    C    T        0      0        2 
  10 chr10_10315673     ZHar    C    T        1      2        2 
  10 chr10_10315673   Sample    C    T        0      0        2 
  10 chr10_10317141     AAsi    A    G        0      0        2 
  10 chr10_10317141     AKia    A    G        0      0        2 
  10 chr10_10317141     AOna    A    G      0.5      1        2 
  10 chr10_10317141     ASom    A    G        0      0        2 
  10 chr10_10317141     HCab    A    G        0      0        2 
  10 chr10_10317141     HPrz    A    G        0      0        2 
  10 chr10_10317141     ZBoe    A    G        0      0        2 
  10 chr10_10317141     ZGre    A    G        0      0        2 
  10 chr10_10317141     ZHar    A    G        0      0        2 
  10 chr10_10317141   Sample    A    G        0      0        2 
  10 chr10_10318802     AAsi    T    C        0      0        2 
  10 chr10_10318802     AKia    T    C        0      0        2 
  10 chr10_10318802     AOna    T    C        0      0        2 
  10 chr10_10318802     ASom    T    C        0      0        2 
  10 chr10_10318802     HCab    T    C        0      0        2 
  10 chr10_10318802     HPrz    T    C        0      0        2 
  10 chr10_10318802     ZBoe    T    C      0.5      1        2 
  10 chr10_10318802     ZGre    T    C        0      0        2 
  10 chr10_10318802     ZHar    T    C        0      0        2 
  10 chr10_10318802   Sample    T    C        0      0        2 
  10 chr10_10321297     AAsi    T    C        0      0        2 
  10 chr10_10321297     AKia    T    C        0      0        2 
  10 chr10_10321297     AOna    T    C        0      0        2 
  10 chr10_10321297     ASom    T    C        0      0        2 
  10 chr10_10321297     HCab    T    C        0      0        2 
  10 chr10_10321297     HPrz    T    C        0      0        2 
  10 chr10_10321297     ZBoe    T    C        0      0        2 
  10 chr10_10321297     ZGre    T    C        1      2        2 
  10 chr10_10321297     ZHar    T    C        0      0        2 
  10 chr10_10321297   Sample    T    C        0      0        2 
  10 chr10_10330949     AAsi    T    C        0      0        2 
  10 chr10_10330949     AKia    T    C        0      0        2 
  10 chr10_10330949     AOna    T    C      0.5      1        2 
  10 chr10_10330949     ASom    T    C        0      0        2 
  10 chr10_10330949     HCab    T    C        0      0        2 
  10 chr10_10330949     HPrz    T    C        0      0        2 
  10 chr10_10330949     ZBoe    T    C        0      0        2 
  10 chr10_10330949     ZGre    T    C        0      0        2 
  10 chr10_10330949     ZHar    T    C        0      0        2 
  10 chr10_10330949   Sample    T    C        0      0        2 
  10 chr10_10331473     AAsi    C    T        0      0        2 
  10 chr10_10331473     AKia    C    T        0      0        2 
  10 chr10_10331473     AOna    C    T        0      0        2 
  10 chr10_10331473     ASom    C    T        0      0        2 
  10 chr10_10331473     HCab    C    T        0      0        2 
  10 chr10_10331473     HPrz    C    T        0      0        2 
  10 chr10_10331473     ZBoe    C    T        0      0        2 
  10 chr10_10331473     ZGre    C    T      0.5      1        2 
  10 chr10_10331473     ZHar    C    T        0      0        2 
  10 chr10_10331473   Sample    C    T        0      0        2 
  10 chr10_10332613     AAsi    A    G        0      0        2 
  10 chr10_10332613     AKia    A    G        0      0        2 
  10 chr10_10332613     AOna    A    G        0      0        2 
  10 chr10_10332613     ASom    A    G        0      0        2 
  10 chr10_10332613     HCab    A    G        0      0        2 
  10 chr10_10332613     HPrz    A    G        0      0        2 
  10 chr10_10332613     ZBoe    A    G        1      2        2 
  10 chr10_10332613     ZGre    A    G        1      2        2 
  10 chr10_10332613     ZHar    A    G        0      0        2 
  10 chr10_10332613   Sample    A    G        0      0        2 
  10 chr10_10335541     AAsi    G    A        0      0        2 
  10 chr10_10335541     AKia    G    A        0      0        2 
  10 chr10_10335541     AOna    G    A        0      0        2 
  10 chr10_10335541     ASom    G    A        0      0        2 
  10 chr10_10335541     HCab    G    A        1      2        2 
  10 chr10_10335541     HPrz    G    A        1      2        2 
  10 chr10_10335541     ZBoe    G    A        0      0        2 
  10 chr10_10335541     ZGre    G    A        0      0        2 
  10 chr10_10335541     ZHar    G    A        0      0        2 
  10 chr10_10335541   Sample    G    A        1      2        2 
  10 chr10_10344651     AAsi    G    A        0      0        2 
  10 chr10_10344651     AKia    G    A        0      0        2 
  10 chr10_10344651     AOna    G    A        0      0        2 
  10 chr10_10344651     ASom    G    A        0      0        2 
  10 chr10_10344651     HCab    G    A        1      2        2 
  10 chr10_10344651     HPrz    G    A        1      2        2 
  10 chr10_10344651     ZBoe    G    A        0      0        2 
  10 chr10_10344651     ZGre    G    A        0      0        2 
  10 chr10_10344651     ZHar    G    A        0      0        2 
  10 chr10_10344651   Sample    G    A        1      2        2 
  10 chr10_10347798     AAsi    G    T        0      0        2 
  10 chr10_10347798     AKia    G    T        0      0        2 
  10 chr10_10347798     AOna    G    T        0      0        2 
  10 chr10_10347798     ASom    G    T        0      0        2 
  10 chr10_10347798     HCab    G    T        1      2        2 
  10 chr10_10347798     HPrz    G    T        1      2        2 
  10 chr10_10347798     ZBoe    G    T        0      0        2 
  10 chr10_10347798     ZGre    G    T        0      0        2 
  10 chr10_10347798     ZHar    G    T        0      0        2 
  10 chr10_10347798   Sample    G    T        1      2        2 
  10 chr10_10347943     AAsi    C    T        0      0        2 
  10 chr10_10347943     AKia    C    T        0      0        2 
  10 chr10_10347943     AOna    C    T        0      0        2 
  10 chr10_10347943     ASom    C    T        0      0        2 
  10 chr10_10347943     HCab    C    T        1      2        2 
  10 chr10_10347943     HPrz    C    T        1      2        2 
  10 chr10_10347943     ZBoe    C    T        0      0        2 
  10 chr10_10347943     ZGre    C    T        0      0        2 
  10 chr10_10347943     ZHar    C    T        0      0        2 
  10 chr10_10347943   Sample    C    T        0      0        2 
  10 chr10_10348120     AAsi    T    C        0      0        2 
  10 chr10_10348120     AKia    T    C        0      0        2 
  10 chr10_10348120     AOna    T    C        0      0        2 
  10 chr10_10348120     ASom    T    C        0      0        2 
  10 chr10_10348120     HCab    T    C        0      0        2 
  10 chr10_10348120     HPrz    T    C        0      0        2 
  10 chr10_10348120     ZBoe    T    C        0      0        2 
  10 chr10_10348120     ZGre    T    C      0.5      1        2 
  10 chr10_10348120     ZHar    T    C        0      0        2 
  10 chr10_10348120   Sample    T    C        0      0        2 
  10 chr10_10348788     AAsi    T    G        0      0        2 
  10 chr10_10348788     AKia    T    G        0      0        2 
  10 chr10_10348788     AOna    T    G        0      0        2 
  10 chr10_10348788     ASom    T    G        0      0        2 
  10 chr10_10348788     HCab    T    G        0      0        2 
  10 chr10_10348788     HPrz    T    G        0      0        2 
  10 chr10_10348788     ZBoe    T    G        0      0        2 
  10 chr10_10348788     ZGre    T    G        0      0        2 
  10 chr10_10348788     ZHar    T    G        1      2        2 
  10 chr10_10348788   Sample    T    G        0      0        2 
  10 chr10_10351347     AAsi    G    C        0      0        2 
  10 chr10_10351347     AKia    G    C        0      0        2 
  10 chr10_10351347     AOna    G    C        0      0        2 
  10 chr10_10351347     ASom    G    C        0      0        2 
  10 chr10_10351347     HCab    G    C        1      2        2 
  10 chr10_10351347     HPrz    G    C        1      2        2 
  10 chr10_10351347     ZBoe    G    C        0      0        2 
  10 chr10_10351347     ZGre    G    C        0      0        2 
  10 chr10_10351347     ZHar    G    C        0      0        2 
  10 chr10_10351347   Sample    G    C        1      2        2 
  10 chr10_10367288     AAsi    G    C        0      0        2 
  10 chr10_10367288     AKia    G    C        0      0        2 
  10 chr10_10367288     AOna    G    C        0      0        2 
  10 chr10_10367288     ASom    G    C        0      0        2 
  10 chr10_10367288     HCab    G    C        1      2        2 
  10 chr10_10367288     HPrz    G    C        1      2        2 
  10 chr10_10367288     ZBoe    G    C        0      0        2 
  10 chr10_10367288     ZGre    G    C        0      0        2 
  10 chr10_10367288     ZHar    G    C        0      0        2 
  10 chr10_10367288   Sample    G    C        1      2        2 
  10 chr10_10367779     AAsi    A    T        0      0        2 
  10 chr10_10367779     AKia    A    T        0      0        2 
  10 chr10_10367779     AOna    A    T        0      0        2 
  10 chr10_10367779     ASom    A    T        0      0        2 
  10 chr10_10367779     HCab    A    T        1      2        2 
  10 chr10_10367779     HPrz    A    T        1      2        2 
  10 chr10_10367779     ZBoe    A    T        0      0        2 
  10 chr10_10367779     ZGre    A    T        0      0        2 
  10 chr10_10367779     ZHar    A    T        0      0        2 
  10 chr10_10367779   Sample    A    T        1      2        2 
  10 chr10_10368517     AAsi    C    G        0      0        2 
  10 chr10_10368517     AKia    C    G        0      0        2 
  10 chr10_10368517     AOna    C    G        0      0        2 
  10 chr10_10368517     ASom    C    G        0      0        2 
  10 chr10_10368517     HCab    C    G        0      0        2 
  10 chr10_10368517     HPrz    C    G        0      0        2 
  10 chr10_10368517     ZBoe    C    G      0.5      1        2 
  10 chr10_10368517     ZGre    C    G        0      0        2 
  10 chr10_10368517     ZHar    C    G        0      0        2 
  10 chr10_10368517   Sample    C    G        0      0        2 
  10 chr10_10369000     AAsi    A    G      0.5      1        2 
  10 chr10_10369000     AKia    A    G        0      0        2 
  10 chr10_10369000     AOna    A    G        0      0        2 
  10 chr10_10369000     ASom    A    G        0      0        2 
  10 chr10_10369000     HCab    A    G        0      0        2 
  10 chr10_10369000     HPrz    A    G        0      0        2 
  10 chr10_10369000     ZBoe    A    G        0      0        2 
  10 chr10_10369000     ZGre    A    G        0      0        2 
  10 chr10_10369000     ZHar    A    G        0      0        2 
  10 chr10_10369000   Sample    A    G        0      0        2 
  10 chr10_10370217     AAsi    A    G        0      0        2 
  10 chr10_10370217     AKia    A    G        0      0        2 
  10 chr10_10370217     AOna    A    G        0      0        2 
  10 chr10_10370217     ASom    A    G        0      0        2 
  10 chr10_10370217     HCab    A    G        0      0        2 
  10 chr10_10370217     HPrz    A    G        0      0        2 
  10 chr10_10370217     ZBoe    A    G      0.5      1        2 
  10 chr10_10370217     ZGre    A    G        0      0        2 
  10 chr10_10370217     ZHar    A    G        0      0        2 
  10 chr10_10370217   Sample    A    G        0      0        2 
  10 chr10_10375704     AAsi    T    C        0      0        2 
  10 chr10_10375704     AKia    T    C        0      0        2 
  10 chr10_10375704     AOna    T    C        0      0        2 
  10 chr10_10375704     ASom    T    C        0      0        2 
  10 chr10_10375704     HCab    T    C        0      0        2 
  10 chr10_10375704     HPrz    T    C        0      0        2 
  10 chr10_10375704     ZBoe    T    C        0      0        2 
  10 chr10_10375704     ZGre    T    C        0      0        2 
  10 chr10_10375704     ZHar    T    C        1      2        2 
  10 chr10_10375704   Sample    T    C        0      0        2 
  10 chr10_10376668     AAsi    C    T        0      0        2 
  10 chr10_10376668     AKia    C    T        0      0        2 
  10 chr10_10376668     AOna    C    T        0      0        2 
  10 chr10_10376668     ASom    C    T        0      0        2 
  10 chr10_10376668     HCab    C    T        1      2        2 
  10 chr10_10376668     HPrz    C    T        1      2        2 
  10 chr10_10376668     ZBoe    C    T        0      0        2 
  10 chr10_10376668     ZGre    C    T        0      0        2 
  10 chr10_10376668     ZHar    C    T        0      0        2 
  10 chr10_10376668   Sample    C    T        1      2        2 
  10 chr10_10377196     AAsi    C    T        0      0        2 
  10 chr10_10377196     AKia    C    T        0      0        2 
  10 chr10_10377196     AOna    C    T      0.5      1        2 
  10 chr10_10377196     ASom    C    T        0      0        2 
  10 chr10_10377196     HCab    C    T        0      0        2 
  10 chr10_10377196     HPrz    C    T        0      0        2 
  10 chr10_10377196     ZBoe    C    T        0      0        2 
  10 chr10_10377196     ZGre    C    T        0      0        2 
  10 chr10_10377196     ZHar    C    T        0      0        2 
  10 chr10_10377196   Sample    C    T        0      0        2 
  10 chr10_10381168     AAsi    A    T        1      2        2 
  10 chr10_10381168     AKia    A    T        0      0        2 
  10 chr10_10381168     AOna    A    T        0      0        2 
  10 chr10_10381168     ASom    A    T        1      2        2 
  10 chr10_10381168     HCab    A    T        1      2        2 
  10 chr10_10381168     HPrz    A    T        1      2        2 
  10 chr10_10381168     ZBoe    A    T        0      0        2 
  10 chr10_10381168     ZGre    A    T        0      0        2 
  10 chr10_10381168     ZHar    A    T        0      0        2 
  10 chr10_10381168   Sample    A    T        1      2        2 
  10 chr10_10384910     AAsi    C    T        0      0        2 
  10 chr10_10384910     AKia    C    T        0      0        2 
  10 chr10_10384910     AOna    C    T        0      0        2 
  10 chr10_10384910     ASom    C    T        0      0        2 
  10 chr10_10384910     HCab    C    T        1      2        2 
  10 chr10_10384910     HPrz    C    T        1      2        2 
  10 chr10_10384910     ZBoe    C    T        0      0        2 
  10 chr10_10384910     ZGre    C    T        0      0        2 
  10 chr10_10384910     ZHar    C    T        0      0        2 
  10 chr10_10384910   Sample    C    T        1      2        2 
  10 chr10_10389912     AAsi    C    T        0      0        2 
  10 chr10_10389912     AKia    C    T        0      0        2 
  10 chr10_10389912     AOna    C    T        0      0        2 
  10 chr10_10389912     ASom    C    T        0      0        2 
  10 chr10_10389912     HCab    C    T        1      2        2 
  10 chr10_10389912     HPrz    C    T        1      2        2 
  10 chr10_10389912     ZBoe    C    T        0      0        2 
  10 chr10_10389912     ZGre    C    T        0      0        2 
  10 chr10_10389912     ZHar    C    T        0      0        2 
  10 chr10_10389912   Sample    C    T        1      2        2 
  10 chr10_10392338     AAsi    T    C        0      0        2 
  10 chr10_10392338     AKia    T    C        0      0        2 
  10 chr10_10392338     AOna    T    C        0      0        2 
  10 chr10_10392338     ASom    T    C        0      0        2 
  10 chr10_10392338     HCab    T    C        1      2        2 
  10 chr10_10392338     HPrz    T    C        1      2        2 
  10 chr10_10392338     ZBoe    T    C        0      0        2 
  10 chr10_10392338     ZGre    T    C        0      0        2 
  10 chr10_10392338     ZHar    T    C        0      0        2 
  10 chr10_10392338   Sample    T    C        1      2        2 
  10 chr10_10394650     AAsi    C    T        0      0        2 
  10 chr10_10394650     AKia    C    T        1      2        2 
  10 chr10_10394650     AOna    C    T        1      2        2 
  10 chr10_10394650     ASom    C    T        0      0        2 
  10 chr10_10394650     HCab    C    T        0      0        2 
  10 chr10_10394650     HPrz    C    T        0      0        2 
  10 chr10_10394650     ZBoe    C    T        0      0        2 
  10 chr10_10394650     ZGre    C    T        0      0        2 
  10 chr10_10394650     ZHar    C    T        0      0        2 
  10 chr10_10394650   Sample    C    T        0      0        2 
  10 chr10_10394712     AAsi    A    C        0      0        2 
  10 chr10_10394712     AKia    A    C        0      0        2 
  10 chr10_10394712     AOna    A    C        1      2        2 
  10 chr10_10394712     ASom    A    C        0      0        2 
  10 chr10_10394712     HCab    A    C        0      0        2 
  10 chr10_10394712     HPrz    A    C        0      0        2 
  10 chr10_10394712     ZBoe    A    C        0      0        2 
  10 chr10_10394712     ZGre    A    C        0      0        2 
  10 chr10_10394712     ZHar    A    C        0      0        2 
  10 chr10_10394712   Sample    A    C        0      0        2 
  10 chr10_10397174     AAsi    G    A        0      0        2 
  10 chr10_10397174     AKia    G    A        0      0        2 
  10 chr10_10397174     AOna    G    A        0      0        2 
  10 chr10_10397174     ASom    G    A        0      0        2 
  10 chr10_10397174     HCab    G    A        1      2        2 
  10 chr10_10397174     HPrz    G    A        1      2        2 
  10 chr10_10397174     ZBoe    G    A        0      0        2 
  10 chr10_10397174     ZGre    G    A        0      0        2 
  10 chr10_10397174     ZHar    G    A        0      0        2 
  10 chr10_10397174   Sample    G    A        1      2        2 
  10 chr10_10397539     AAsi    T    C        1      2        2 
  10 chr10_10397539     AKia    T    C        0      0        2 
  10 chr10_10397539     AOna    T    C        0      0        2 
  10 chr10_10397539     ASom    T    C        1      2        2 
  10 chr10_10397539     HCab    T    C        0      0        2 
  10 chr10_10397539     HPrz    T    C        0      0        2 
  10 chr10_10397539     ZBoe    T    C        0      0        2 
  10 chr10_10397539     ZGre    T    C        0      0        2 
  10 chr10_10397539     ZHar    T    C        0      0        2 
  10 chr10_10397539   Sample    T    C        0      0        2 
  10 chr10_10397654     AAsi    T    C        0      0        2 
  10 chr10_10397654     AKia    T    C        0      0        2 
  10 chr10_10397654     AOna    T    C        0      0        2 
  10 chr10_10397654     ASom    T    C        0      0        2 
  10 chr10_10397654     HCab    T    C        0      0        2 
  10 chr10_10397654     HPrz    T    C      0.5      1        2 
  10 chr10_10397654     ZBoe    T    C        0      0        2 
  10 chr10_10397654     ZGre    T    C        0      0        2 
  10 chr10_10397654     ZHar    T    C        0      0        2 
  10 chr10_10397654   Sample    T    C        1      2        2 
  10 chr10_10398694     AAsi    G    A        0      0        2 
  10 chr10_10398694     AKia    G    A        1      2        2 
  10 chr10_10398694     AOna    G    A        0      0        2 
  10 chr10_10398694     ASom    G    A        0      0        2 
  10 chr10_10398694     HCab    G    A        0      0        2 
  10 chr10_10398694     HPrz    G    A        0      0        2 
  10 chr10_10398694     ZBoe    G    A        0      0        2 
  10 chr10_10398694     ZGre    G    A        0      0        2 
  10 chr10_10398694     ZHar    G    A        0      0        2 
  10 chr10_10398694   Sample    G    A        0      0        2 
  10 chr10_10403572     AAsi    C    G        0      0        2 
  10 chr10_10403572     AKia    C    G        0      0        2 
  10 chr10_10403572     AOna    C    G        0      0        2 
  10 chr10_10403572     ASom    C    G        0      0        2 
  10 chr10_10403572     HCab    C    G        0      0        2 
  10 chr10_10403572     HPrz    C    G        0      0        2 
  10 chr10_10403572     ZBoe    C    G        0      0        2 
  10 chr10_10403572     ZGre    C    G        1      2        2 
  10 chr10_10403572     ZHar    C    G        0      0        2 
  10 chr10_10403572   Sample    C    G        0      0        2 
  10 chr10_10405488     AAsi    T    C        0      0        2 
  10 chr10_10405488     AKia    T    C        0      0        2 
  10 chr10_10405488     AOna    T    C        0      0        2 
  10 chr10_10405488     ASom    T    C        0      0        2 
  10 chr10_10405488     HCab    T    C        0      0        2 
  10 chr10_10405488     HPrz    T    C        0      0        2 
  10 chr10_10405488     ZBoe    T    C        0      0        2 
  10 chr10_10405488     ZGre    T    C      0.5      1        2 
  10 chr10_10405488     ZHar    T    C        0      0        2 
  10 chr10_10405488   Sample    T    C        0      0        2 
  10 chr10_10412798     AAsi    G    C        0      0        2 
  10 chr10_10412798     AKia    G    C        0      0        2 
  10 chr10_10412798     AOna    G    C        1      2        2 
  10 chr10_10412798     ASom    G    C        0      0        2 
  10 chr10_10412798     HCab    G    C        0      0        2 
  10 chr10_10412798     HPrz    G    C        0      0        2 
  10 chr10_10412798     ZBoe    G    C        0      0        2 
  10 chr10_10412798     ZGre    G    C        0      0        2 
  10 chr10_10412798     ZHar    G    C        0      0        2 
  10 chr10_10412798   Sample    G    C        0      0        2 
  10 chr10_10418107     AAsi    T    C        0      0        2 
  10 chr10_10418107     AKia    T    C        0      0        2 
  10 chr10_10418107     AOna    T    C        0      0        2 
  10 chr10_10418107     ASom    T    C        0      0        2 
  10 chr10_10418107     HCab    T    C        1      2        2 
  10 chr10_10418107     HPrz    T    C        1      2        2 
  10 chr10_10418107     ZBoe    T    C        0      0        2 
  10 chr10_10418107     ZGre    T    C        0      0        2 
  10 chr10_10418107     ZHar    T    C        0      0        2 
  10 chr10_10418107   Sample    T    C        1      2        2 
  10 chr10_10435531     AAsi    C    G        0      0        2 
  10 chr10_10435531     AKia    C    G        0      0        2 
  10 chr10_10435531     AOna    C    G        0      0        2 
  10 chr10_10435531     ASom    C    G        0      0        2 
  10 chr10_10435531     HCab    C    G        1      2        2 
  10 chr10_10435531     HPrz    C    G      0.5      1        2 
  10 chr10_10435531     ZBoe    C    G        0      0        2 
  10 chr10_10435531     ZGre    C    G        0      0        2 
  10 chr10_10435531     ZHar    C    G        0      0        2 
  10 chr10_10435531   Sample    C    G        1      2        2 
  10 chr10_10436463     AAsi    C    T        0      0        2 
  10 chr10_10436463     AKia    C    T        0      0        2 
  10 chr10_10436463     AOna    C    T        0      0        2 
  10 chr10_10436463     ASom    C    T        0      0        2 
  10 chr10_10436463     HCab    C    T        0      0        2 
  10 chr10_10436463     HPrz    C    T        0      0        2 
  10 chr10_10436463     ZBoe    C    T      0.5      1        2 
  10 chr10_10436463     ZGre    C    T        0      0        2 
  10 chr10_10436463     ZHar    C    T        0      0        2 
  10 chr10_10436463   Sample    C    T        0      0        2 
  10 chr10_10439022     AAsi    G    A        0      0        2 
  10 chr10_10439022     AKia    G    A        0      0        2 
  10 chr10_10439022     AOna    G    A        0      0        2 
  10 chr10_10439022     ASom    G    A        0      0        2 
  10 chr10_10439022     HCab    G    A        1      2        2 
  10 chr10_10439022     HPrz    G    A        1      2        2 
  10 chr10_10439022     ZBoe    G    A        0      0        2 
  10 chr10_10439022     ZGre    G    A        0      0        2 
  10 chr10_10439022     ZHar    G    A        0      0        2 
  10 chr10_10439022   Sample    G    A        1      2        2 
  10 chr10_10444517     AAsi    T    C        0      0        2 
  10 chr10_10444517     AKia    T    C        0      0        2 
  10 chr10_10444517     AOna    T    C        0      0        2 
  10 chr10_10444517     ASom    T    C        0      0        2 
  10 chr10_10444517     HCab    T    C        1      2        2 
  10 chr10_10444517     HPrz    T    C        1      2        2 
  10 chr10_10444517     ZBoe    T    C        0      0        2 
  10 chr10_10444517     ZGre    T    C        0      0        2 
  10 chr10_10444517     ZHar    T    C        0      0        2 
  10 chr10_10444517   Sample    T    C        1      2        2 
  10 chr10_10449970     AAsi    A    T        0      0        2 
  10 chr10_10449970     AKia    A    T        0      0        2 
  10 chr10_10449970     AOna    A    T        0      0        2 
  10 chr10_10449970     ASom    A    T        0      0        2 
  10 chr10_10449970     HCab    A    T        0      0        2 
  10 chr10_10449970     HPrz    A    T      0.5      1        2 
  10 chr10_10449970     ZBoe    A    T        0      0        2 
  10 chr10_10449970     ZGre    A    T        0      0        2 
  10 chr10_10449970     ZHar    A    T        0      0        2 
  10 chr10_10449970   Sample    A    T        0      0        2 
  10 chr10_10456210     AAsi    A    G        0      0        2 
  10 chr10_10456210     AKia    A    G        0      0        2 
  10 chr10_10456210     AOna    A    G        0      0        2 
  10 chr10_10456210     ASom    A    G        1      2        2 
  10 chr10_10456210     HCab    A    G        0      0        2 
  10 chr10_10456210     HPrz    A    G        0      0        2 
  10 chr10_10456210     ZBoe    A    G        0      0        2 
  10 chr10_10456210     ZGre    A    G        0      0        2 
  10 chr10_10456210     ZHar    A    G        0      0        2 
  10 chr10_10456210   Sample    A    G        0      0        2 
  10 chr10_10460943     AAsi    T    C        0      0        2 
  10 chr10_10460943     AKia    T    C        0      0        2 
  10 chr10_10460943     AOna    T    C        0      0        2 
  10 chr10_10460943     ASom    T    C        0      0        2 
  10 chr10_10460943     HCab    T    C        1      2        2 
  10 chr10_10460943     HPrz    T    C        1      2        2 
  10 chr10_10460943     ZBoe    T    C        0      0        2 
  10 chr10_10460943     ZGre    T    C        0      0        2 
  10 chr10_10460943     ZHar    T    C        0      0        2 
  10 chr10_10460943   Sample    T    C        1      2        2 
  10 chr10_10462106     AAsi    T    C        0      0        2 
  10 chr10_10462106     AKia    T    C        0      0        2 
  10 chr10_10462106     AOna    T    C        0      0        2 
  10 chr10_10462106     ASom    T    C        0      0        2 
  10 chr10_10462106     HCab    T    C        0      0        2 
  10 chr10_10462106     HPrz    T    C        0      0        2 
  10 chr10_10462106     ZBoe    T    C      0.5      1        2 
  10 chr10_10462106     ZGre    T    C        0      0        2 
  10 chr10_10462106     ZHar    T    C        0      0        2 
  10 chr10_10462106   Sample    T    C        0      0        2 
  10 chr10_10463125     AAsi    A    G        0      0        2 
  10 chr10_10463125     AKia    A    G        0      0        2 
  10 chr10_10463125     AOna    A    G        0      0        2 
  10 chr10_10463125     ASom    A    G        1      2        2 
  10 chr10_10463125     HCab    A    G        0      0        2 
  10 chr10_10463125     HPrz    A    G        0      0        2 
  10 chr10_10463125     ZBoe    A    G        0      0        2 
  10 chr10_10463125     ZGre    A    G        0      0        2 
  10 chr10_10463125     ZHar    A    G        0      0        2 
  10 chr10_10463125   Sample    A    G        0      0        2 
  10 chr10_10464904     AAsi    A    G        0      0        2 
  10 chr10_10464904     AKia    A    G        0      0        2 
  10 chr10_10464904     AOna    A    G        0      0        2 
  10 chr10_10464904     ASom    A    G        0      0        2 
  10 chr10_10464904     HCab    A    G        0      0        2 
  10 chr10_10464904     HPrz    A    G        0      0        2 
  10 chr10_10464904     ZBoe    A    G        0      0        2 
  10 chr10_10464904     ZGre    A    G        0      0        2 
  10 chr10_10464904     ZHar    A    G        1      2        2 
  10 chr10_10464904   Sample    A    G        0      0        2 
  10 chr10_10475663     AAsi    A    C        0      0        2 
  10 chr10_10475663     AKia    A    C        0      0        2 
  10 chr10_10475663     AOna    A    C        0      0        2 
  10 chr10_10475663     ASom    A    C        0      0        2 
  10 chr10_10475663     HCab    A    C        1      2        2 
  10 chr10_10475663     HPrz    A    C        1      2        2 
  10 chr10_10475663     ZBoe    A    C        0      0        2 
  10 chr10_10475663     ZGre    A    C        0      0        2 
  10 chr10_10475663     ZHar    A    C        0      0        2 
  10 chr10_10475663   Sample    A    C        1      2        2 
  10 chr10_10476367     AAsi    A    G        0      0        2 
  10 chr10_10476367     AKia    A    G        0      0        2 
  10 chr10_10476367     AOna    A    G        0      0        2 
  10 chr10_10476367     ASom    A    G        0      0        2 
  10 chr10_10476367     HCab    A    G        0      0        2 
  10 chr10_10476367     HPrz    A    G        0      0        2 
  10 chr10_10476367     ZBoe    A    G      0.5      1        2 
  10 chr10_10476367     ZGre    A    G        0      0        2 
  10 chr10_10476367     ZHar    A    G        0      0        2 
  10 chr10_10476367   Sample    A    G        0      0        2 
  10 chr10_10476499     AAsi    T    C        0      0        2 
  10 chr10_10476499     AKia    T    C        0      0        2 
  10 chr10_10476499     AOna    T    C        0      0        2 
  10 chr10_10476499     ASom    T    C        0      0        2 
  10 chr10_10476499     HCab    T    C        0      0        2 
  10 chr10_10476499     HPrz    T    C      0.5      1        2 
  10 chr10_10476499     ZBoe    T    C        0      0        2 
  10 chr10_10476499     ZGre    T    C        0      0        2 
  10 chr10_10476499     ZHar    T    C        0      0        2 
  10 chr10_10476499   Sample    T    C        0      0        2 
  10 chr10_10478963     AAsi    C    A        0      0        2 
  10 chr10_10478963     AKia    C    A        0      0        2 
  10 chr10_10478963     AOna    C    A        0      0        2 
  10 chr10_10478963     ASom    C    A        0      0        2 
  10 chr10_10478963     HCab    C    A        1      2        2 
  10 chr10_10478963     HPrz    C    A        0      0        2 
  10 chr10_10478963     ZBoe    C    A        0      0        2 
  10 chr10_10478963     ZGre    C    A        0      0        2 
  10 chr10_10478963     ZHar    C    A        0      0        2 
  10 chr10_10478963   Sample    C    A        0      0        2 
  10 chr10_10484935     AAsi    T    C        0      0        2 
  10 chr10_10484935     AKia    T    C        0      0        2 
  10 chr10_10484935     AOna    T    C        0      0        2 
  10 chr10_10484935     ASom    T    C        0      0        2 
  10 chr10_10484935     HCab    T    C        1      2        2 
  10 chr10_10484935     HPrz    T    C        1      2        2 
  10 chr10_10484935     ZBoe    T    C        0      0        2 
  10 chr10_10484935     ZGre    T    C        0      0        2 
  10 chr10_10484935     ZHar    T    C        0      0        2 
  10 chr10_10484935   Sample    T    C        1      2        2 
  10 chr10_10488184     AAsi    G    A        1      2        2 
  10 chr10_10488184     AKia    G    A        0      0        2 
  10 chr10_10488184     AOna    G    A        0      0        2 
  10 chr10_10488184     ASom    G    A        1      2        2 
  10 chr10_10488184     HCab    G    A        0      0        2 
  10 chr10_10488184     HPrz    G    A        0      0        2 
  10 chr10_10488184     ZBoe    G    A      0.5      1        2 
  10 chr10_10488184     ZGre    G    A        0      0        2 
  10 chr10_10488184     ZHar    G    A        0      0        2 
  10 chr10_10488184   Sample    G    A        0      0        2 
  10 chr10_10489269     AAsi    G    A        0      0        2 
  10 chr10_10489269     AKia    G    A        0      0        2 
  10 chr10_10489269     AOna    G    A        0      0        2 
  10 chr10_10489269     ASom    G    A        0      0        2 
  10 chr10_10489269     HCab    G    A        1      2        2 
  10 chr10_10489269     HPrz    G    A        1      2        2 
  10 chr10_10489269     ZBoe    G    A        0      0        2 
  10 chr10_10489269     ZGre    G    A        0      0        2 
  10 chr10_10489269     ZHar    G    A        0      0        2 
  10 chr10_10489269   Sample    G    A        1      2        2 
  10 chr10_10489295     AAsi    T    G        0      0        2 
  10 chr10_10489295     AKia    T    G        0      0        2 
  10 chr10_10489295     AOna    T    G        1      2        2 
  10 chr10_10489295     ASom    T    G        0      0        2 
  10 chr10_10489295     HCab    T    G        0      0        2 
  10 chr10_10489295     HPrz    T    G        0      0        2 
  10 chr10_10489295     ZBoe    T    G        0      0        2 
  10 chr10_10489295     ZGre    T    G        0      0        2 
  10 chr10_10489295     ZHar    T    G        0      0        2 
  10 chr10_10489295   Sample    T    G        0      0        2 
  10 chr10_10494843     AAsi    G    C        0      0        2 
  10 chr10_10494843     AKia    G    C        0      0        2 
  10 chr10_10494843     AOna    G    C        0      0        2 
  10 chr10_10494843     ASom    G    C        0      0        2 
  10 chr10_10494843     HCab    G    C        0      0        2 
  10 chr10_10494843     HPrz    G    C        0      0        2 
  10 chr10_10494843     ZBoe    G    C        0      0        2 
  10 chr10_10494843     ZGre    G    C        1      2        2 
  10 chr10_10494843     ZHar    G    C        0      0        2 
  10 chr10_10494843   Sample    G    C        0      0        2 
  10 chr10_10500515     AAsi    C    T        0      0        2 
  10 chr10_10500515     AKia    C    T        0      0        2 
  10 chr10_10500515     AOna    C    T        0      0        2 
  10 chr10_10500515     ASom    C    T        0      0        2 
  10 chr10_10500515     HCab    C    T        0      0        2 
  10 chr10_10500515     HPrz    C    T        0      0        2 
  10 chr10_10500515     ZBoe    C    T        1      2        2 
  10 chr10_10500515     ZGre    C    T      0.5      1        2 
  10 chr10_10500515     ZHar    C    T        0      0        2 
  10 chr10_10500515   Sample    C    T        0      0        2 
  10 chr10_10507418     AAsi    G    A        0      0        2 
  10 chr10_10507418     AKia    G    A        0      0        2 
  10 chr10_10507418     AOna    G    A        0      0        2 
  10 chr10_10507418     ASom    G    A        0      0        2 
  10 chr10_10507418     HCab    G    A        1      2        2 
  10 chr10_10507418     HPrz    G    A        1      2        2 
  10 chr10_10507418     ZBoe    G    A        0      0        2 
  10 chr10_10507418     ZGre    G    A        0      0        2 
  10 chr10_10507418     ZHar    G    A        0      0        2 
  10 chr10_10507418   Sample    G    A        1      2        2 
  10 chr10_10509675     AAsi    G    T        0      0        2 
  10 chr10_10509675     AKia    G    T        0      0        2 
  10 chr10_10509675     AOna    G    T        0      0        2 
  10 chr10_10509675     ASom    G    T        0      0        2 
  10 chr10_10509675     HCab    G    T        1      2        2 
  10 chr10_10509675     HPrz    G    T        1      2        2 
  10 chr10_10509675     ZBoe    G    T        0      0        2 
  10 chr10_10509675     ZGre    G    T        0      0        2 
  10 chr10_10509675     ZHar    G    T        0      0        2 
  10 chr10_10509675   Sample    G    T        1      2        2 
  10 chr10_10514137     AAsi    T    C        0      0        2 
  10 chr10_10514137     AKia    T    C        0      0        2 
  10 chr10_10514137     AOna    T    C        0      0        2 
  10 chr10_10514137     ASom    T    C        0      0        2 
  10 chr10_10514137     HCab    T    C        0      0        2 
  10 chr10_10514137     HPrz    T    C        0      0        2 
  10 chr10_10514137     ZBoe    T    C      0.5      1        2 
  10 chr10_10514137     ZGre    T    C        0      0        2 
  10 chr10_10514137     ZHar    T    C        0      0        2 
  10 chr10_10514137   Sample    T    C        0      0        2 
  10 chr10_10520226     AAsi    T    C        0      0        2 
  10 chr10_10520226     AKia    T    C        0      0        2 
  10 chr10_10520226     AOna    T    C      0.5      1        2 
  10 chr10_10520226     ASom    T    C        0      0        2 
  10 chr10_10520226     HCab    T    C        0      0        2 
  10 chr10_10520226     HPrz    T    C        0      0        2 
  10 chr10_10520226     ZBoe    T    C        0      0        2 
  10 chr10_10520226     ZGre    T    C        0      0        2 
  10 chr10_10520226     ZHar    T    C        0      0        2 
  10 chr10_10520226   Sample    T    C        0      0        2 
  10 chr10_10520292     AAsi    G    A        0      0        2 
  10 chr10_10520292     AKia    G    A        0      0        2 
  10 chr10_10520292     AOna    G    A        0      0        2 
  10 chr10_10520292     ASom    G    A        0      0        2 
  10 chr10_10520292     HCab    G    A        0      0        2 
  10 chr10_10520292     HPrz    G    A        0      0        2 
  10 chr10_10520292     ZBoe    G    A      0.5      1        2 
  10 chr10_10520292     ZGre    G    A        0      0        2 
  10 chr10_10520292     ZHar    G    A        0      0        2 
  10 chr10_10520292   Sample    G    A        0      0        2 
  10 chr10_10521414     AAsi    C    T        0      0        2 
  10 chr10_10521414     AKia    C    T        0      0        2 
  10 chr10_10521414     AOna    C    T        0      0        2 
  10 chr10_10521414     ASom    C    T        0      0        2 
  10 chr10_10521414     HCab    C    T        0      0        2 
  10 chr10_10521414     HPrz    C    T        0      0        2 
  10 chr10_10521414     ZBoe    C    T        1      2        2 
  10 chr10_10521414     ZGre    C    T        0      0        2 
  10 chr10_10521414     ZHar    C    T        0      0        2 
  10 chr10_10521414   Sample    C    T        0      0        2 
  10 chr10_10526922     AAsi    C    T        0      0        2 
  10 chr10_10526922     AKia    C    T        0      0        2 
  10 chr10_10526922     AOna    C    T        0      0        2 
  10 chr10_10526922     ASom    C    T        0      0        2 
  10 chr10_10526922     HCab    C    T        1      2        2 
  10 chr10_10526922     HPrz    C    T        1      2        2 
  10 chr10_10526922     ZBoe    C    T        0      0        2 
  10 chr10_10526922     ZGre    C    T        0      0        2 
  10 chr10_10526922     ZHar    C    T        0      0        2 
  10 chr10_10526922   Sample    C    T        1      2        2 
  10 chr10_10530472     AAsi    T    C        0      0        2 
  10 chr10_10530472     AKia    T    C        0      0        2 
  10 chr10_10530472     AOna    T    C        0      0        2 
  10 chr10_10530472     ASom    T    C        0      0        2 
  10 chr10_10530472     HCab    T    C        1      2        2 
  10 chr10_10530472     HPrz    T    C        1      2        2 
  10 chr10_10530472     ZBoe    T    C        0      0        2 
  10 chr10_10530472     ZGre    T    C        0      0        2 
  10 chr10_10530472     ZHar    T    C        0      0        2 
  10 chr10_10530472   Sample    T    C        1      2        2 
  10 chr10_10534607     AAsi    T    C        0      0        2 
  10 chr10_10534607     AKia    T    C        0      0        2 
  10 chr10_10534607     AOna    T    C        0      0        2 
  10 chr10_10534607     ASom    T    C        0      0        2 
  10 chr10_10534607     HCab    T    C        1      2        2 
  10 chr10_10534607     HPrz    T    C        1      2        2 
  10 chr10_10534607     ZBoe    T    C        0      0        2 
  10 chr10_10534607     ZGre    T    C        0      0        2 
  10 chr10_10534607     ZHar    T    C        0      0        2 
  10 chr10_10534607   Sample    T    C        1      2        2 
  10 chr10_10553915     AAsi    G    C        0      0        2 
  10 chr10_10553915     AKia    G    C        0      0        2 
  10 chr10_10553915     AOna    G    C        0      0        2 
  10 chr10_10553915     ASom    G    C        0      0        2 
  10 chr10_10553915     HCab    G    C        1      2        2 
  10 chr10_10553915     HPrz    G    C        1      2        2 
  10 chr10_10553915     ZBoe    G    C        0      0        2 
  10 chr10_10553915     ZGre    G    C        0      0        2 
  10 chr10_10553915     ZHar    G    C        0      0        2 
  10 chr10_10553915   Sample    G    C        1      2        2 
  10 chr10_10555239     AAsi    G    C        0      0        2 
  10 chr10_10555239     AKia    G    C        0      0        2 
  10 chr10_10555239     AOna    G    C        0      0        2 
  10 chr10_10555239     ASom    G    C        0      0        2 
  10 chr10_10555239     HCab    G    C        0      0        2 
  10 chr10_10555239     HPrz    G    C        0      0        2 
  10 chr10_10555239     ZBoe    G    C        0      0        2 
  10 chr10_10555239     ZGre    G    C        0      0        2 
  10 chr10_10555239     ZHar    G    C        1      2        2 
  10 chr10_10555239   Sample    G    C        0      0        2 
  10 chr10_10558151     AAsi    T    C        0      0        2 
  10 chr10_10558151     AKia    T    C        0      0        2 
  10 chr10_10558151     AOna    T    C        0      0        2 
  10 chr10_10558151     ASom    T    C        0      0        2 
  10 chr10_10558151     HCab    T    C        1      2        2 
  10 chr10_10558151     HPrz    T    C        1      2        2 
  10 chr10_10558151     ZBoe    T    C        0      0        2 
  10 chr10_10558151     ZGre    T    C        0      0        2 
  10 chr10_10558151     ZHar    T    C        0      0        2 
  10 chr10_10558151   Sample    T    C        1      2        2 
  10 chr10_10559991     AAsi    A    G        0      0        2 
  10 chr10_10559991     AKia    A    G        0      0        2 
  10 chr10_10559991     AOna    A    G        0      0        2 
  10 chr10_10559991     ASom    A    G        0      0        2 
  10 chr10_10559991     HCab    A    G        1      2        2 
  10 chr10_10559991     HPrz    A    G        1      2        2 
  10 chr10_10559991     ZBoe    A    G        0      0        2 
  10 chr10_10559991     ZGre    A    G        0      0        2 
  10 chr10_10559991     ZHar    A    G        0      0        2 
  10 chr10_10559991   Sample    A    G        1      2        2 
  10 chr10_10574324     AAsi    G    A        0      0        2 
  10 chr10_10574324     AKia    G    A        0      0        2 
  10 chr10_10574324     AOna    G    A        0      0        2 
  10 chr10_10574324     ASom    G    A        0      0        2 
  10 chr10_10574324     HCab    G    A        0      0        2 
  10 chr10_10574324     HPrz    G    A        0      0        2 
  10 chr10_10574324     ZBoe    G    A        0      0        2 
  10 chr10_10574324     ZGre    G    A        0      0        2 
  10 chr10_10574324     ZHar    G    A        1      2        2 
  10 chr10_10574324   Sample    G    A        0      0        2 
  10 chr10_10576521     AAsi    G    T        0      0        2 
  10 chr10_10576521     AKia    G    T        0      0        2 
  10 chr10_10576521     AOna    G    T      0.5      1        2 
  10 chr10_10576521     ASom    G    T        0      0        2 
  10 chr10_10576521     HCab    G    T        0      0        2 
  10 chr10_10576521     HPrz    G    T        0      0        2 
  10 chr10_10576521     ZBoe    G    T        0      0        2 
  10 chr10_10576521     ZGre    G    T        0      0        2 
  10 chr10_10576521     ZHar    G    T        0      0        2 
  10 chr10_10576521   Sample    G    T        0      0        2 
  10 chr10_10577328     AAsi    A    G        0      0        2 
  10 chr10_10577328     AKia    A    G        0      0        2 
  10 chr10_10577328     AOna    A    G        0      0        2 
  10 chr10_10577328     ASom    A    G        0      0        2 
  10 chr10_10577328     HCab    A    G        0      0        2 
  10 chr10_10577328     HPrz    A    G        0      0        2 
  10 chr10_10577328     ZBoe    A    G        1      2        2 
  10 chr10_10577328     ZGre    A    G        1      2        2 
  10 chr10_10577328     ZHar    A    G        1      2        2 
  10 chr10_10577328   Sample    A    G        0      0        2 
  10 chr10_10586945     AAsi    A    C        0      0        2 
  10 chr10_10586945     AKia    A    C        1      2        2 
  10 chr10_10586945     AOna    A    C        1      2        2 
  10 chr10_10586945     ASom    A    C        0      0        2 
  10 chr10_10586945     HCab    A    C        0      0        2 
  10 chr10_10586945     HPrz    A    C        0      0        2 
  10 chr10_10586945     ZBoe    A    C        0      0        2 
  10 chr10_10586945     ZGre    A    C        0      0        2 
  10 chr10_10586945     ZHar    A    C        0      0        2 
  10 chr10_10586945   Sample    A    C        0      0        2 
  10 chr10_10591329     AAsi    T    G        0      0        2 
  10 chr10_10591329     AKia    T    G        0      0        2 
  10 chr10_10591329     AOna    T    G        0      0        2 
  10 chr10_10591329     ASom    T    G        0      0        2 
  10 chr10_10591329     HCab    T    G        0      0        2 
  10 chr10_10591329     HPrz    T    G        0      0        2 
  10 chr10_10591329     ZBoe    T    G        1      2        2 
  10 chr10_10591329     ZGre    T    G        0      0        2 
  10 chr10_10591329     ZHar    T    G        0      0        2 
  10 chr10_10591329   Sample    T    G        0      0        2 
  10 chr10_10594284     AAsi    C    A        0      0        2 
  10 chr10_10594284     AKia    C    A        0      0        2 
  10 chr10_10594284     AOna    C    A        0      0        2 
  10 chr10_10594284     ASom    C    A        0      0        2 
  10 chr10_10594284     HCab    C    A        1      2        2 
  10 chr10_10594284     HPrz    C    A        0      0        2 
  10 chr10_10594284     ZBoe    C    A        0      0        2 
  10 chr10_10594284     ZGre    C    A        0      0        2 
  10 chr10_10594284     ZHar    C    A        0      0        2 
  10 chr10_10594284   Sample    C    A        0      0        2 
  10 chr10_10600374     AAsi    T    C        0      0        2 
  10 chr10_10600374     AKia    T    C        0      0        2 
  10 chr10_10600374     AOna    T    C        0      0        2 
  10 chr10_10600374     ASom    T    C        0      0        2 
  10 chr10_10600374     HCab    T    C        1      2        2 
  10 chr10_10600374     HPrz    T    C        1      2        2 
  10 chr10_10600374     ZBoe    T    C        0      0        2 
  10 chr10_10600374     ZGre    T    C        0      0        2 
  10 chr10_10600374     ZHar    T    C        0      0        2 
  10 chr10_10600374   Sample    T    C        1      2        2 
  10 chr10_10600867     AAsi    G    A        0      0        2 
  10 chr10_10600867     AKia    G    A        1      2        2 
  10 chr10_10600867     AOna    G    A        0      0        2 
  10 chr10_10600867     ASom    G    A        0      0        2 
  10 chr10_10600867     HCab    G    A        0      0        2 
  10 chr10_10600867     HPrz    G    A        0      0        2 
  10 chr10_10600867     ZBoe    G    A        0      0        2 
  10 chr10_10600867     ZGre    G    A        0      0        2 
  10 chr10_10600867     ZHar    G    A        0      0        2 
  10 chr10_10600867   Sample    G    A        0      0        2 
  10 chr10_10604171     AAsi    G    A        0      0        2 
  10 chr10_10604171     AKia    G    A        0      0        2 
  10 chr10_10604171     AOna    G    A        0      0        2 
  10 chr10_10604171     ASom    G    A        0      0        2 
  10 chr10_10604171     HCab    G    A        1      2        2 
  10 chr10_10604171     HPrz    G    A        1      2        2 
  10 chr10_10604171     ZBoe    G    A        0      0        2 
  10 chr10_10604171     ZGre    G    A        0      0        2 
  10 chr10_10604171     ZHar    G    A        0      0        2 
  10 chr10_10604171   Sample    G    A        1      2        2 
  10 chr10_10604264     AAsi    G    A        0      0        2 
  10 chr10_10604264     AKia    G    A        0      0        2 
  10 chr10_10604264     AOna    G    A        0      0        2 
  10 chr10_10604264     ASom    G    A        0      0        2 
  10 chr10_10604264     HCab    G    A        0      0        2 
  10 chr10_10604264     HPrz    G    A        0      0        2 
  10 chr10_10604264     ZBoe    G    A        0      0        2 
  10 chr10_10604264     ZGre    G    A        1      2        2 
  10 chr10_10604264     ZHar    G    A        0      0        2 
  10 chr10_10604264   Sample    G    A        0      0        2 
  10 chr10_10620056     AAsi    T    A        0      0        2 
  10 chr10_10620056     AKia    T    A        0      0        2 
  10 chr10_10620056     AOna    T    A        0      0        2 
  10 chr10_10620056     ASom    T    A        0      0        2 
  10 chr10_10620056     HCab    T    A        1      2        2 
  10 chr10_10620056     HPrz    T    A        1      2        2 
  10 chr10_10620056     ZBoe    T    A        1      2        2 
  10 chr10_10620056     ZGre    T    A      0.5      1        2 
  10 chr10_10620056     ZHar    T    A        0      0        2 
  10 chr10_10620056   Sample    T    A        1      2        2 
  10 chr10_10623940     AAsi    G    C        1      2        2 
  10 chr10_10623940     AKia    G    C        0      0        2 
  10 chr10_10623940     AOna    G    C        0      0        2 
  10 chr10_10623940     ASom    G    C        1      2        2 
  10 chr10_10623940     HCab    G    C        0      0        2 
  10 chr10_10623940     HPrz    G    C        0      0        2 
  10 chr10_10623940     ZBoe    G    C        0      0        2 
  10 chr10_10623940     ZGre    G    C        0      0        2 
  10 chr10_10623940     ZHar    G    C        0      0        2 
  10 chr10_10623940   Sample    G    C        0      0        2 
  10 chr10_10628684     AAsi    G    A      0.5      1        2 
  10 chr10_10628684     AKia    G    A        0      0        2 
  10 chr10_10628684     AOna    G    A        0      0        2 
  10 chr10_10628684     ASom    G    A        0      0        2 
  10 chr10_10628684     HCab    G    A        0      0        2 
  10 chr10_10628684     HPrz    G    A        0      0        2 
  10 chr10_10628684     ZBoe    G    A        0      0        2 
  10 chr10_10628684     ZGre    G    A        0      0        2 
  10 chr10_10628684     ZHar    G    A        0      0        2 
  10 chr10_10628684   Sample    G    A        0      0        2 
  10 chr10_10648493     AAsi    T    C        0      0        2 
  10 chr10_10648493     AKia    T    C        0      0        2 
  10 chr10_10648493     AOna    T    C        0      0        2 
  10 chr10_10648493     ASom    T    C        0      0        2 
  10 chr10_10648493     HCab    T    C        0      0        2 
  10 chr10_10648493     HPrz    T    C        0      0        2 
  10 chr10_10648493     ZBoe    T    C        0      0        2 
  10 chr10_10648493     ZGre    T    C        0      0        2 
  10 chr10_10648493     ZHar    T    C        1      2        2 
  10 chr10_10648493   Sample    T    C        0      0        2 
  10 chr10_10656258     AAsi    G    A        0      0        2 
  10 chr10_10656258     AKia    G    A        1      2        2 
  10 chr10_10656258     AOna    G    A        1      2        2 
  10 chr10_10656258     ASom    G    A        0      0        2 
  10 chr10_10656258     HCab    G    A        0      0        2 
  10 chr10_10656258     HPrz    G    A        0      0        2 
  10 chr10_10656258     ZBoe    G    A        0      0        2 
  10 chr10_10656258     ZGre    G    A        0      0        2 
  10 chr10_10656258     ZHar    G    A        0      0        2 
  10 chr10_10656258   Sample    G    A        0      0        2 
  10 chr10_10669474     AAsi    T    C        0      0        2 
  10 chr10_10669474     AKia    T    C        0      0        2 
  10 chr10_10669474     AOna    T    C        0      0        2 
  10 chr10_10669474     ASom    T    C        0      0        2 
  10 chr10_10669474     HCab    T    C        1      2        2 
  10 chr10_10669474     HPrz    T    C        1      2        2 
  10 chr10_10669474     ZBoe    T    C        0      0        2 
  10 chr10_10669474     ZGre    T    C        0      0        2 
  10 chr10_10669474     ZHar    T    C        0      0        2 
  10 chr10_10669474   Sample    T    C        1      2        2 
  10 chr10_10673885     AAsi    A    G        0      0        2 
  10 chr10_10673885     AKia    A    G        0      0        2 
  10 chr10_10673885     AOna    A    G        0      0        2 
  10 chr10_10673885     ASom    A    G        0      0        2 
  10 chr10_10673885     HCab    A    G        0      0        2 
  10 chr10_10673885     HPrz    A    G        0      0        2 
  10 chr10_10673885     ZBoe    A    G        0      0        2 
  10 chr10_10673885     ZGre    A    G        0      0        2 
  10 chr10_10673885     ZHar    A    G      0.5      1        2 
  10 chr10_10673885   Sample    A    G        0      0        2 
  10 chr10_10677043     AAsi    C    T        0      0        2 
  10 chr10_10677043     AKia    C    T        1      2        2 
  10 chr10_10677043     AOna    C    T        0      0        2 
  10 chr10_10677043     ASom    C    T        0      0        2 
  10 chr10_10677043     HCab    C    T        0      0        2 
  10 chr10_10677043     HPrz    C    T        0      0        2 
  10 chr10_10677043     ZBoe    C    T        0      0        2 
  10 chr10_10677043     ZGre    C    T        0      0        2 
  10 chr10_10677043     ZHar    C    T        0      0        2 
  10 chr10_10677043   Sample    C    T        0      0        2 
  10 chr10_10677735     AAsi    A    G        0      0        2 
  10 chr10_10677735     AKia    A    G        0      0        2 
  10 chr10_10677735     AOna    A    G        0      0        2 
  10 chr10_10677735     ASom    A    G        0      0        2 
  10 chr10_10677735     HCab    A    G        0      0        2 
  10 chr10_10677735     HPrz    A    G      0.5      1        2 
  10 chr10_10677735     ZBoe    A    G        0      0        2 
  10 chr10_10677735     ZGre    A    G        0      0        2 
  10 chr10_10677735     ZHar    A    G        0      0        2 
  10 chr10_10677735   Sample    A    G        0      0        2 
  10 chr10_10678004     AAsi    T    C        0      0        2 
  10 chr10_10678004     AKia    T    C        0      0        2 
  10 chr10_10678004     AOna    T    C        0      0        2 
  10 chr10_10678004     ASom    T    C        0      0        2 
  10 chr10_10678004     HCab    T    C        1      2        2 
  10 chr10_10678004     HPrz    T    C        1      2        2 
  10 chr10_10678004     ZBoe    T    C        0      0        2 
  10 chr10_10678004     ZGre    T    C        0      0        2 
  10 chr10_10678004     ZHar    T    C        0      0        2 
  10 chr10_10678004   Sample    T    C        1      2        2 
  10 chr10_10690019     AAsi    A    G        0      0        2 
  10 chr10_10690019     AKia    A    G        0      0        2 
  10 chr10_10690019     AOna    A    G        0      0        2 
  10 chr10_10690019     ASom    A    G        0      0        2 
  10 chr10_10690019     HCab    A    G        1      2        2 
  10 chr10_10690019     HPrz    A    G        1      2        2 
  10 chr10_10690019     ZBoe    A    G        0      0        2 
  10 chr10_10690019     ZGre    A    G        0      0        2 
  10 chr10_10690019     ZHar    A    G        0      0        2 
  10 chr10_10690019   Sample    A    G        1      2        2 
  10 chr10_10693814     AAsi    C    T        0      0        2 
  10 chr10_10693814     AKia    C    T        0      0        2 
  10 chr10_10693814     AOna    C    T        1      2        2 
  10 chr10_10693814     ASom    C    T        0      0        2 
  10 chr10_10693814     HCab    C    T        0      0        2 
  10 chr10_10693814     HPrz    C    T        0      0        2 
  10 chr10_10693814     ZBoe    C    T        0      0        2 
  10 chr10_10693814     ZGre    C    T        0      0        2 
  10 chr10_10693814     ZHar    C    T        0      0        2 
  10 chr10_10693814   Sample    C    T        0      0        2 
  10 chr10_10701027     AAsi    A    C        0      0        2 
  10 chr10_10701027     AKia    A    C        0      0        2 
  10 chr10_10701027     AOna    A    C        0      0        2 
  10 chr10_10701027     ASom    A    C        0      0        2 
  10 chr10_10701027     HCab    A    C        0      0        2 
  10 chr10_10701027     HPrz    A    C      0.5      1        2 
  10 chr10_10701027     ZBoe    A    C        0      0        2 
  10 chr10_10701027     ZGre    A    C        0      0        2 
  10 chr10_10701027     ZHar    A    C        0      0        2 
  10 chr10_10701027   Sample    A    C        0      0        2 
  10 chr10_10707769     AAsi    T    G        0      0        2 
  10 chr10_10707769     AKia    T    G        0      0        2 
  10 chr10_10707769     AOna    T    G        0      0        2 
  10 chr10_10707769     ASom    T    G        0      0        2 
  10 chr10_10707769     HCab    T    G        0      0        2 
  10 chr10_10707769     HPrz    T    G        0      0        2 
  10 chr10_10707769     ZBoe    T    G        0      0        2 
  10 chr10_10707769     ZGre    T    G        1      2        2 
  10 chr10_10707769     ZHar    T    G        0      0        2 
  10 chr10_10707769   Sample    T    G        0      0        2 
  10 chr10_10710285     AAsi    A    G        0      0        2 
  10 chr10_10710285     AKia    A    G        0      0        2 
  10 chr10_10710285     AOna    A    G        0      0        2 
  10 chr10_10710285     ASom    A    G        0      0        2 
  10 chr10_10710285     HCab    A    G        0      0        2 
  10 chr10_10710285     HPrz    A    G        0      0        2 
  10 chr10_10710285     ZBoe    A    G      0.5      1        2 
  10 chr10_10710285     ZGre    A    G        1      2        2 
  10 chr10_10710285     ZHar    A    G        0      0        2 
  10 chr10_10710285   Sample    A    G        0      0        2 
  10 chr10_10719282     AAsi    A    G        0      0        2 
  10 chr10_10719282     AKia    A    G        1      2        2 
  10 chr10_10719282     AOna    A    G        1      2        2 
  10 chr10_10719282     ASom    A    G        0      0        2 
  10 chr10_10719282     HCab    A    G        0      0        2 
  10 chr10_10719282     HPrz    A    G        0      0        2 
  10 chr10_10719282     ZBoe    A    G        0      0        2 
  10 chr10_10719282     ZGre    A    G        0      0        2 
  10 chr10_10719282     ZHar    A    G        0      0        2 
  10 chr10_10719282   Sample    A    G        0      0        2 
  10 chr10_10722435     AAsi    A    G        1      2        2 
  10 chr10_10722435     AKia    A    G        0      0        2 
  10 chr10_10722435     AOna    A    G        0      0        2 
  10 chr10_10722435     ASom    A    G        1      2        2 
  10 chr10_10722435     HCab    A    G        0      0        2 
  10 chr10_10722435     HPrz    A    G        0      0        2 
  10 chr10_10722435     ZBoe    A    G        0      0        2 
  10 chr10_10722435     ZGre    A    G        0      0        2 
  10 chr10_10722435     ZHar    A    G        0      0        2 
  10 chr10_10722435   Sample    A    G        0      0        2 
  10 chr10_10725316     AAsi    A    G      0.5      1        2 
  10 chr10_10725316     AKia    A    G        0      0        2 
  10 chr10_10725316     AOna    A    G        0      0        2 
  10 chr10_10725316     ASom    A    G        1      2        2 
  10 chr10_10725316     HCab    A    G        0      0        2 
  10 chr10_10725316     HPrz    A    G        0      0        2 
  10 chr10_10725316     ZBoe    A    G        0      0        2 
  10 chr10_10725316     ZGre    A    G        0      0        2 
  10 chr10_10725316     ZHar    A    G        0      0        2 
  10 chr10_10725316   Sample    A    G        0      0        2 
  10 chr10_10728220     AAsi    A    C        0      0        2 
  10 chr10_10728220     AKia    A    C        0      0        2 
  10 chr10_10728220     AOna    A    C        0      0        2 
  10 chr10_10728220     ASom    A    C        0      0        2 
  10 chr10_10728220     HCab    A    C        0      0        2 
  10 chr10_10728220     HPrz    A    C      0.5      1        2 
  10 chr10_10728220     ZBoe    A    C        0      0        2 
  10 chr10_10728220     ZGre    A    C        0      0        2 
  10 chr10_10728220     ZHar    A    C        0      0        2 
  10 chr10_10728220   Sample    A    C        0      0        2 
  10 chr10_10733751     AAsi    T    C        0      0        2 
  10 chr10_10733751     AKia    T    C        0      0        2 
  10 chr10_10733751     AOna    T    C      0.5      1        2 
  10 chr10_10733751     ASom    T    C        0      0        2 
  10 chr10_10733751     HCab    T    C        0      0        2 
  10 chr10_10733751     HPrz    T    C        0      0        2 
  10 chr10_10733751     ZBoe    T    C        0      0        2 
  10 chr10_10733751     ZGre    T    C        0      0        2 
  10 chr10_10733751     ZHar    T    C        0      0        2 
  10 chr10_10733751   Sample    T    C        0      0        2 
  10 chr10_10737239     AAsi    C    G        0      0        2 
  10 chr10_10737239     AKia    C    G        0      0        2 
  10 chr10_10737239     AOna    C    G        0      0        2 
  10 chr10_10737239     ASom    C    G        0      0        2 
  10 chr10_10737239     HCab    C    G        0      0        2 
  10 chr10_10737239     HPrz    C    G      0.5      1        2 
  10 chr10_10737239     ZBoe    C    G        0      0        2 
  10 chr10_10737239     ZGre    C    G        0      0        2 
  10 chr10_10737239     ZHar    C    G        0      0        2 
  10 chr10_10737239   Sample    C    G        0      0        2 
  10 chr10_10761940     AAsi    T    C        0      0        2 
  10 chr10_10761940     AKia    T    C        0      0        2 
  10 chr10_10761940     AOna    T    C        0      0        2 
  10 chr10_10761940     ASom    T    C        0      0        2 
  10 chr10_10761940     HCab    T    C        0      0        2 
  10 chr10_10761940     HPrz    T    C      0.5      1        2 
  10 chr10_10761940     ZBoe    T    C        0      0        2 
  10 chr10_10761940     ZGre    T    C        0      0        2 
  10 chr10_10761940     ZHar    T    C        0      0        2 
  10 chr10_10761940   Sample    T    C        0      0        2 
  10 chr10_10770631     AAsi    A    G        0      0        2 
  10 chr10_10770631     AKia    A    G        0      0        2 
  10 chr10_10770631     AOna    A    G        0      0        2 
  10 chr10_10770631     ASom    A    G        0      0        2 
  10 chr10_10770631     HCab    A    G        1      2        2 
  10 chr10_10770631     HPrz    A    G        1      2        2 
  10 chr10_10770631     ZBoe    A    G        0      0        2 
  10 chr10_10770631     ZGre    A    G        0      0        2 
  10 chr10_10770631     ZHar    A    G        0      0        2 
  10 chr10_10770631   Sample    A    G        1      2        2 
  10 chr10_10774063     AAsi    C    G        0      0        2 
  10 chr10_10774063     AKia    C    G        1      2        2 
  10 chr10_10774063     AOna    C    G        1      2        2 
  10 chr10_10774063     ASom    C    G        0      0        2 
  10 chr10_10774063     HCab    C    G        0      0        2 
  10 chr10_10774063     HPrz    C    G        0      0        2 
  10 chr10_10774063     ZBoe    C    G        0      0        2 
  10 chr10_10774063     ZGre    C    G        0      0        2 
  10 chr10_10774063     ZHar    C    G        0      0        2 
  10 chr10_10774063   Sample    C    G        0      0        2 
  10 chr10_10782329     AAsi    G    A        0      0        2 
  10 chr10_10782329     AKia    G    A        0      0        2 
  10 chr10_10782329     AOna    G    A        0      0        2 
  10 chr10_10782329     ASom    G    A        0      0        2 
  10 chr10_10782329     HCab    G    A        1      2        2 
  10 chr10_10782329     HPrz    G    A        1      2        2 
  10 chr10_10782329     ZBoe    G    A        0      0        2 
  10 chr10_10782329     ZGre    G    A        0      0        2 
  10 chr10_10782329     ZHar    G    A        0      0        2 
  10 chr10_10782329   Sample    G    A        1      2        2 
  10 chr10_10783012     AAsi    A    G        0      0        2 
  10 chr10_10783012     AKia    A    G        0      0        2 
  10 chr10_10783012     AOna    A    G        0      0        2 
  10 chr10_10783012     ASom    A    G        0      0        2 
  10 chr10_10783012     HCab    A    G        1      2        2 
  10 chr10_10783012     HPrz    A    G        1      2        2 
  10 chr10_10783012     ZBoe    A    G        0      0        2 
  10 chr10_10783012     ZGre    A    G        0      0        2 
  10 chr10_10783012     ZHar    A    G        0      0        2 
  10 chr10_10783012   Sample    A    G        1      2        2 
  10 chr10_10783253     AAsi    C    T        0      0        2 
  10 chr10_10783253     AKia    C    T        0      0        2 
  10 chr10_10783253     AOna    C    T        0      0        2 
  10 chr10_10783253     ASom    C    T        0      0        2 
  10 chr10_10783253     HCab    C    T        1      2        2 
  10 chr10_10783253     HPrz    C    T        1      2        2 
  10 chr10_10783253     ZBoe    C    T        0      0        2 
  10 chr10_10783253     ZGre    C    T        0      0        2 
  10 chr10_10783253     ZHar    C    T        0      0        2 
  10 chr10_10783253   Sample    C    T        1      2        2 
  10 chr10_10783494     AAsi    T    G        0      0        2 
  10 chr10_10783494     AKia    T    G        0      0        2 
  10 chr10_10783494     AOna    T    G        0      0        2 
  10 chr10_10783494     ASom    T    G        0      0        2 
  10 chr10_10783494     HCab    T    G        0      0        2 
  10 chr10_10783494     HPrz    T    G        0      0        2 
  10 chr10_10783494     ZBoe    T    G        0      0        2 
  10 chr10_10783494     ZGre    T    G      0.5      1        2 
  10 chr10_10783494     ZHar    T    G        0      0        2 
  10 chr10_10783494   Sample    T    G        0      0        2 
  10 chr10_10784105     AAsi    C    T        0      0        2 
  10 chr10_10784105     AKia    C    T        0      0        2 
  10 chr10_10784105     AOna    C    T        0      0        2 
  10 chr10_10784105     ASom    C    T        0      0        2 
  10 chr10_10784105     HCab    C    T        0      0        2 
  10 chr10_10784105     HPrz    C    T        0      0        2 
  10 chr10_10784105     ZBoe    C    T      0.5      1        2 
  10 chr10_10784105     ZGre    C    T        0      0        2 
  10 chr10_10784105     ZHar    C    T        0      0        2 
  10 chr10_10784105   Sample    C    T        0      0        2 
  10 chr10_10787149     AAsi    G    C        0      0        2 
  10 chr10_10787149     AKia    G    C        0      0        2 
  10 chr10_10787149     AOna    G    C        0      0        2 
  10 chr10_10787149     ASom    G    C        0      0        2 
  10 chr10_10787149     HCab    G    C        1      2        2 
  10 chr10_10787149     HPrz    G    C        1      2        2 
  10 chr10_10787149     ZBoe    G    C        0      0        2 
  10 chr10_10787149     ZGre    G    C        0      0        2 
  10 chr10_10787149     ZHar    G    C        0      0        2 
  10 chr10_10787149   Sample    G    C        1      2        2 
  10 chr10_10789788     AAsi    T    C        0      0        2 
  10 chr10_10789788     AKia    T    C        0      0        2 
  10 chr10_10789788     AOna    T    C        0      0        2 
  10 chr10_10789788     ASom    T    C        0      0        2 
  10 chr10_10789788     HCab    T    C        1      2        2 
  10 chr10_10789788     HPrz    T    C        1      2        2 
  10 chr10_10789788     ZBoe    T    C        0      0        2 
  10 chr10_10789788     ZGre    T    C        0      0        2 
  10 chr10_10789788     ZHar    T    C        0      0        2 
  10 chr10_10789788   Sample    T    C        1      2        2 
  10 chr10_10791901     AAsi    T    C        0      0        2 
  10 chr10_10791901     AKia    T    C        0      0        2 
  10 chr10_10791901     AOna    T    C        0      0        2 
  10 chr10_10791901     ASom    T    C        0      0        2 
  10 chr10_10791901     HCab    T    C        0      0        2 
  10 chr10_10791901     HPrz    T    C        0      0        2 
  10 chr10_10791901     ZBoe    T    C        0      0        2 
  10 chr10_10791901     ZGre    T    C        0      0        2 
  10 chr10_10791901     ZHar    T    C        1      2        2 
  10 chr10_10791901   Sample    T    C        0      0        2 
  10 chr10_10796163     AAsi    T    G        0      0        2 
  10 chr10_10796163     AKia    T    G        0      0        2 
  10 chr10_10796163     AOna    T    G        0      0        2 
  10 chr10_10796163     ASom    T    G        1      2        2 
  10 chr10_10796163     HCab    T    G        0      0        2 
  10 chr10_10796163     HPrz    T    G        0      0        2 
  10 chr10_10796163     ZBoe    T    G        0      0        2 
  10 chr10_10796163     ZGre    T    G        0      0        2 
  10 chr10_10796163     ZHar    T    G        0      0        2 
  10 chr10_10796163   Sample    T    G        0      0        2 
  10 chr10_10796726     AAsi    T    C        0      0        2 
  10 chr10_10796726     AKia    T    C        0      0        2 
  10 chr10_10796726     AOna    T    C        0      0        2 
  10 chr10_10796726     ASom    T    C        0      0        2 
  10 chr10_10796726     HCab    T    C        1      2        2 
  10 chr10_10796726     HPrz    T    C        1      2        2 
  10 chr10_10796726     ZBoe    T    C        0      0        2 
  10 chr10_10796726     ZGre    T    C        0      0        2 
  10 chr10_10796726     ZHar    T    C        0      0        2 
  10 chr10_10796726   Sample    T    C        1      2        2 
  10 chr10_10798247     AAsi    C    T        0      0        2 
  10 chr10_10798247     AKia    C    T        0      0        2 
  10 chr10_10798247     AOna    C    T        0      0        2 
  10 chr10_10798247     ASom    C    T        0      0        2 
  10 chr10_10798247     HCab    C    T        0      0        2 
  10 chr10_10798247     HPrz    C    T        0      0        2 
  10 chr10_10798247     ZBoe    C    T        0      0        2 
  10 chr10_10798247     ZGre    C    T        1      2        2 
  10 chr10_10798247     ZHar    C    T        0      0        2 
  10 chr10_10798247   Sample    C    T        0      0        2 
  10 chr10_10802600     AAsi    C    T        0      0        2 
  10 chr10_10802600     AKia    C    T        0      0        2 
  10 chr10_10802600     AOna    C    T        0      0        2 
  10 chr10_10802600     ASom    C    T        0      0        2 
  10 chr10_10802600     HCab    C    T        1      2        2 
  10 chr10_10802600     HPrz    C    T        1      2        2 
  10 chr10_10802600     ZBoe    C    T        0      0        2 
  10 chr10_10802600     ZGre    C    T        0      0        2 
  10 chr10_10802600     ZHar    C    T        0      0        2 
  10 chr10_10802600   Sample    C    T        1      2        2 
  10 chr10_10805941     AAsi    G    A        0      0        2 
  10 chr10_10805941     AKia    G    A        1      2        2 
  10 chr10_10805941     AOna    G    A        1      2        2 
  10 chr10_10805941     ASom    G    A        0      0        2 
  10 chr10_10805941     HCab    G    A        0      0        2 
  10 chr10_10805941     HPrz    G    A        0      0        2 
  10 chr10_10805941     ZBoe    G    A        0      0        2 
  10 chr10_10805941     ZGre    G    A        0      0        2 
  10 chr10_10805941     ZHar    G    A        0      0        2 
  10 chr10_10805941   Sample    G    A        0      0        2 
  10 chr10_10815671     AAsi    C    A        0      0        2 
  10 chr10_10815671     AKia    C    A        0      0        2 
  10 chr10_10815671     AOna    C    A        0      0        2 
  10 chr10_10815671     ASom    C    A        0      0        2 
  10 chr10_10815671     HCab    C    A        0      0        2 
  10 chr10_10815671     HPrz    C    A        0      0        2 
  10 chr10_10815671     ZBoe    C    A      0.5      1        2 
  10 chr10_10815671     ZGre    C    A        0      0        2 
  10 chr10_10815671     ZHar    C    A        1      2        2 
  10 chr10_10815671   Sample    C    A        0      0        2 
  10 chr10_10818855     AAsi    G    A        0      0        2 
  10 chr10_10818855     AKia    G    A        0      0        2 
  10 chr10_10818855     AOna    G    A        0      0        2 
  10 chr10_10818855     ASom    G    A        0      0        2 
  10 chr10_10818855     HCab    G    A        1      2        2 
  10 chr10_10818855     HPrz    G    A        1      2        2 
  10 chr10_10818855     ZBoe    G    A        0      0        2 
  10 chr10_10818855     ZGre    G    A        0      0        2 
  10 chr10_10818855     ZHar    G    A        0      0        2 
  10 chr10_10818855   Sample    G    A        1      2        2 
  10 chr10_10820728     AAsi    T    C        0      0        2 
  10 chr10_10820728     AKia    T    C        0      0        2 
  10 chr10_10820728     AOna    T    C        0      0        2 
  10 chr10_10820728     ASom    T    C        0      0        2 
  10 chr10_10820728     HCab    T    C        0      0        2 
  10 chr10_10820728     HPrz    T    C        0      0        2 
  10 chr10_10820728     ZBoe    T    C        0      0        2 
  10 chr10_10820728     ZGre    T    C        1      2        2 
  10 chr10_10820728     ZHar    T    C        0      0        2 
  10 chr10_10820728   Sample    T    C        0      0        2 
  10 chr10_10821166     AAsi    T    G        0      0        2 
  10 chr10_10821166     AKia    T    G        0      0        2 
  10 chr10_10821166     AOna    T    G        0      0        2 
  10 chr10_10821166     ASom    T    G        0      0        2 
  10 chr10_10821166     HCab    T    G        0      0        2 
  10 chr10_10821166     HPrz    T    G        0      0        2 
  10 chr10_10821166     ZBoe    T    G        1      2        2 
  10 chr10_10821166     ZGre    T    G        0      0        2 
  10 chr10_10821166     ZHar    T    G        0      0        2 
  10 chr10_10821166   Sample    T    G        0      0        2 
  10 chr10_10826817     AAsi    G    A        0      0        2 
  10 chr10_10826817     AKia    G    A        0      0        2 
  10 chr10_10826817     AOna    G    A        0      0        2 
  10 chr10_10826817     ASom    G    A        0      0        2 
  10 chr10_10826817     HCab    G    A        1      2        2 
  10 chr10_10826817     HPrz    G    A        1      2        2 
  10 chr10_10826817     ZBoe    G    A        0      0        2 
  10 chr10_10826817     ZGre    G    A        0      0        2 
  10 chr10_10826817     ZHar    G    A        0      0        2 
  10 chr10_10826817   Sample    G    A        1      2        2 
  10 chr10_10828331     AAsi    A    G        0      0        2 
  10 chr10_10828331     AKia    A    G        0      0        2 
  10 chr10_10828331     AOna    A    G        0      0        2 
  10 chr10_10828331     ASom    A    G        0      0        2 
  10 chr10_10828331     HCab    A    G        0      0        2 
  10 chr10_10828331     HPrz    A    G        0      0        2 
  10 chr10_10828331     ZBoe    A    G        0      0        2 
  10 chr10_10828331     ZGre    A    G        0      0        2 
  10 chr10_10828331     ZHar    A    G        1      2        2 
  10 chr10_10828331   Sample    A    G        0      0        2 
  10 chr10_10834750     AAsi    C    T      0.5      1        2 
  10 chr10_10834750     AKia    C    T        0      0        2 
  10 chr10_10834750     AOna    C    T        0      0        2 
  10 chr10_10834750     ASom    C    T        0      0        2 
  10 chr10_10834750     HCab    C    T        0      0        2 
  10 chr10_10834750     HPrz    C    T        0      0        2 
  10 chr10_10834750     ZBoe    C    T        0      0        2 
  10 chr10_10834750     ZGre    C    T        0      0        2 
  10 chr10_10834750     ZHar    C    T        0      0        2 
  10 chr10_10834750   Sample    C    T        0      0        2 
  10 chr10_10838497     AAsi    A    G        0      0        2 
  10 chr10_10838497     AKia    A    G        1      2        2 
  10 chr10_10838497     AOna    A    G        1      2        2 
  10 chr10_10838497     ASom    A    G        0      0        2 
  10 chr10_10838497     HCab    A    G        0      0        2 
  10 chr10_10838497     HPrz    A    G        0      0        2 
  10 chr10_10838497     ZBoe    A    G        0      0        2 
  10 chr10_10838497     ZGre    A    G        0      0        2 
  10 chr10_10838497     ZHar    A    G        0      0        2 
  10 chr10_10838497   Sample    A    G        0      0        2 
  10 chr10_10839398     AAsi    T    C        0      0        2 
  10 chr10_10839398     AKia    T    C        0      0        2 
  10 chr10_10839398     AOna    T    C        0      0        2 
  10 chr10_10839398     ASom    T    C        0      0        2 
  10 chr10_10839398     HCab    T    C        0      0        2 
  10 chr10_10839398     HPrz    T    C      0.5      1        2 
  10 chr10_10839398     ZBoe    T    C        0      0        2 
  10 chr10_10839398     ZGre    T    C        0      0        2 
  10 chr10_10839398     ZHar    T    C        0      0        2 
  10 chr10_10839398   Sample    T    C        0      0        2 
  10 chr10_10839399     AAsi    A    G      0.5      1        2 
  10 chr10_10839399     AKia    A    G        0      0        2 
  10 chr10_10839399     AOna    A    G        0      0        2 
  10 chr10_10839399     ASom    A    G        1      2        2 
  10 chr10_10839399     HCab    A    G        0      0        2 
  10 chr10_10839399     HPrz    A    G        0      0        2 
  10 chr10_10839399     ZBoe    A    G        0      0        2 
  10 chr10_10839399     ZGre    A    G        0      0        2 
  10 chr10_10839399     ZHar    A    G        0      0        2 
  10 chr10_10839399   Sample    A    G        0      0        2 
  10 chr10_10840110     AAsi    C    T        0      0        2 
  10 chr10_10840110     AKia    C    T        0      0        2 
  10 chr10_10840110     AOna    C    T        0      0        2 
  10 chr10_10840110     ASom    C    T        0      0        2 
  10 chr10_10840110     HCab    C    T        1      2        2 
  10 chr10_10840110     HPrz    C    T        1      2        2 
  10 chr10_10840110     ZBoe    C    T        0      0        2 
  10 chr10_10840110     ZGre    C    T        0      0        2 
  10 chr10_10840110     ZHar    C    T        0      0        2 
  10 chr10_10840110   Sample    C    T        1      2        2 
  10 chr10_10840781     AAsi    T    C        1      2        2 
  10 chr10_10840781     AKia    T    C        0      0        2 
  10 chr10_10840781     AOna    T    C        0      0        2 
  10 chr10_10840781     ASom    T    C        1      2        2 
  10 chr10_10840781     HCab    T    C        0      0        2 
  10 chr10_10840781     HPrz    T    C        0      0        2 
  10 chr10_10840781     ZBoe    T    C        0      0        2 
  10 chr10_10840781     ZGre    T    C        0      0        2 
  10 chr10_10840781     ZHar    T    C        0      0        2 
  10 chr10_10840781   Sample    T    C        0      0        2 
  10 chr10_10846355     AAsi    A    C        0      0        2 
  10 chr10_10846355     AKia    A    C        0      0        2 
  10 chr10_10846355     AOna    A    C        0      0        2 
  10 chr10_10846355     ASom    A    C        1      2        2 
  10 chr10_10846355     HCab    A    C        0      0        2 
  10 chr10_10846355     HPrz    A    C        0      0        2 
  10 chr10_10846355     ZBoe    A    C        0      0        2 
  10 chr10_10846355     ZGre    A    C        0      0        2 
  10 chr10_10846355     ZHar    A    C        0      0        2 
  10 chr10_10846355   Sample    A    C        0      0        2 
  10 chr10_10849389     AAsi    C    T        0      0        2 
  10 chr10_10849389     AKia    C    T        0      0        2 
  10 chr10_10849389     AOna    C    T        0      0        2 
  10 chr10_10849389     ASom    C    T        0      0        2 
  10 chr10_10849389     HCab    C    T        1      2        2 
  10 chr10_10849389     HPrz    C    T        1      2        2 
  10 chr10_10849389     ZBoe    C    T        0      0        2 
  10 chr10_10849389     ZGre    C    T        0      0        2 
  10 chr10_10849389     ZHar    C    T        0      0        2 
  10 chr10_10849389   Sample    C    T        1      2        2 
  10 chr10_10862347     AAsi    T    C        0      0        2 
  10 chr10_10862347     AKia    T    C        0      0        2 
  10 chr10_10862347     AOna    T    C        0      0        2 
  10 chr10_10862347     ASom    T    C        0      0        2 
  10 chr10_10862347     HCab    T    C        0      0        2 
  10 chr10_10862347     HPrz    T    C        0      0        2 
  10 chr10_10862347     ZBoe    T    C      0.5      1        2 
  10 chr10_10862347     ZGre    T    C        0      0        2 
  10 chr10_10862347     ZHar    T    C        0      0        2 
  10 chr10_10862347   Sample    T    C        0      0        2 
  10 chr10_10872708     AAsi    G    A        0      0        2 
  10 chr10_10872708     AKia    G    A        0      0        2 
  10 chr10_10872708     AOna    G    A        1      2        2 
  10 chr10_10872708     ASom    G    A        0      0        2 
  10 chr10_10872708     HCab    G    A        0      0        2 
  10 chr10_10872708     HPrz    G    A        0      0        2 
  10 chr10_10872708     ZBoe    G    A        0      0        2 
  10 chr10_10872708     ZGre    G    A        0      0        2 
  10 chr10_10872708     ZHar    G    A        0      0        2 
  10 chr10_10872708   Sample    G    A        0      0        2 
  10 chr10_10880072     AAsi    T    C        0      0        2 
  10 chr10_10880072     AKia    T    C        0      0        2 
  10 chr10_10880072     AOna    T    C        0      0        2 
  10 chr10_10880072     ASom    T    C        0      0        2 
  10 chr10_10880072     HCab    T    C        1      2        2 
  10 chr10_10880072     HPrz    T    C        1      2        2 
  10 chr10_10880072     ZBoe    T    C        0      0        2 
  10 chr10_10880072     ZGre    T    C        0      0        2 
  10 chr10_10880072     ZHar    T    C        0      0        2 
  10 chr10_10880072   Sample    T    C        1      2        2 
  10 chr10_10881165     AAsi    G    A        0      0        2 
  10 chr10_10881165     AKia    G    A        0      0        2 
  10 chr10_10881165     AOna    G    A        0      0        2 
  10 chr10_10881165     ASom    G    A        0      0        2 
  10 chr10_10881165     HCab    G    A        0      0        2 
  10 chr10_10881165     HPrz    G    A        0      0        2 
  10 chr10_10881165     ZBoe    G    A        0      0        2 
  10 chr10_10881165     ZGre    G    A        1      2        2 
  10 chr10_10881165     ZHar    G    A        1      2        2 
  10 chr10_10881165   Sample    G    A        0      0        2 
  10 chr10_10882491     AAsi    A    G        0      0        2 
  10 chr10_10882491     AKia    A    G        0      0        2 
  10 chr10_10882491     AOna    A    G        0      0        2 
  10 chr10_10882491     ASom    A    G        0      0        2 
  10 chr10_10882491     HCab    A    G        1      2        2 
  10 chr10_10882491     HPrz    A    G        1      2        2 
  10 chr10_10882491     ZBoe    A    G        0      0        2 
  10 chr10_10882491     ZGre    A    G        0      0        2 
  10 chr10_10882491     ZHar    A    G        0      0        2 
  10 chr10_10882491   Sample    A    G        1      2        2 
  10 chr10_10887578     AAsi    T    A        0      0        2 
  10 chr10_10887578     AKia    T    A        0      0        2 
  10 chr10_10887578     AOna    T    A        0      0        2 
  10 chr10_10887578     ASom    T    A        0      0        2 
  10 chr10_10887578     HCab    T    A        1      2        2 
  10 chr10_10887578     HPrz    T    A        1      2        2 
  10 chr10_10887578     ZBoe    T    A        0      0        2 
  10 chr10_10887578     ZGre    T    A        0      0        2 
  10 chr10_10887578     ZHar    T    A        0      0        2 
  10 chr10_10887578   Sample    T    A        1      2        2 
  10 chr10_10901459     AAsi    T    C        0      0        2 
  10 chr10_10901459     AKia    T    C        0      0        2 
  10 chr10_10901459     AOna    T    C        0      0        2 
  10 chr10_10901459     ASom    T    C        0      0        2 
  10 chr10_10901459     HCab    T    C        0      0        2 
  10 chr10_10901459     HPrz    T    C        0      0        2 
  10 chr10_10901459     ZBoe    T    C      0.5      1        2 
  10 chr10_10901459     ZGre    T    C        0      0        2 
  10 chr10_10901459     ZHar    T    C        0      0        2 
  10 chr10_10901459   Sample    T    C        0      0        2 
  10 chr10_10909542     AAsi    G    A        0      0        2 
  10 chr10_10909542     AKia    G    A        0      0        2 
  10 chr10_10909542     AOna    G    A        0      0        2 
  10 chr10_10909542     ASom    G    A        0      0        2 
  10 chr10_10909542     HCab    G    A        1      2        2 
  10 chr10_10909542     HPrz    G    A        1      2        2 
  10 chr10_10909542     ZBoe    G    A        0      0        2 
  10 chr10_10909542     ZGre    G    A        0      0        2 
  10 chr10_10909542     ZHar    G    A        0      0        2 
  10 chr10_10909542   Sample    G    A        1      2        2 
  10 chr10_10919314     AAsi    A    G        0      0        2 
  10 chr10_10919314     AKia    A    G        0      0        2 
  10 chr10_10919314     AOna    A    G        0      0        2 
  10 chr10_10919314     ASom    A    G        0      0        2 
  10 chr10_10919314     HCab    A    G        1      2        2 
  10 chr10_10919314     HPrz    A    G      0.5      1        2 
  10 chr10_10919314     ZBoe    A    G        0      0        2 
  10 chr10_10919314     ZGre    A    G        0      0        2 
  10 chr10_10919314     ZHar    A    G        0      0        2 
  10 chr10_10919314   Sample    A    G        0      0        2 
  10 chr10_10925559     AAsi    T    C        0      0        2 
  10 chr10_10925559     AKia    T    C        0      0        2 
  10 chr10_10925559     AOna    T    C        0      0        2 
  10 chr10_10925559     ASom    T    C        0      0        2 
  10 chr10_10925559     HCab    T    C        0      0        2 
  10 chr10_10925559     HPrz    T    C        0      0        2 
  10 chr10_10925559     ZBoe    T    C        1      2        2 
  10 chr10_10925559     ZGre    T    C        0      0        2 
  10 chr10_10925559     ZHar    T    C        0      0        2 
  10 chr10_10925559   Sample    T    C        0      0        2 
  10 chr10_10936049     AAsi    A    G        0      0        2 
  10 chr10_10936049     AKia    A    G        0      0        2 
  10 chr10_10936049     AOna    A    G        0      0        2 
  10 chr10_10936049     ASom    A    G        0      0        2 
  10 chr10_10936049     HCab    A    G        0      0        2 
  10 chr10_10936049     HPrz    A    G      0.5      1        2 
  10 chr10_10936049     ZBoe    A    G        0      0        2 
  10 chr10_10936049     ZGre    A    G        0      0        2 
  10 chr10_10936049     ZHar    A    G        0      0        2 
  10 chr10_10936049   Sample    A    G        0      0        2 
  10 chr10_10946164     AAsi    C    A        0      0        2 
  10 chr10_10946164     AKia    C    A        1      2        2 
  10 chr10_10946164     AOna    C    A        1      2        2 
  10 chr10_10946164     ASom    C    A        0      0        2 
  10 chr10_10946164     HCab    C    A        0      0        2 
  10 chr10_10946164     HPrz    C    A        0      0        2 
  10 chr10_10946164     ZBoe    C    A        0      0        2 
  10 chr10_10946164     ZGre    C    A        0      0        2 
  10 chr10_10946164     ZHar    C    A        0      0        2 
  10 chr10_10946164   Sample    C    A        0      0        2 
  10 chr10_10946515     AAsi    C    T        0      0        2 
  10 chr10_10946515     AKia    C    T        0      0        2 
  10 chr10_10946515     AOna    C    T        0      0        2 
  10 chr10_10946515     ASom    C    T        0      0        2 
  10 chr10_10946515     HCab    C    T        1      2        2 
  10 chr10_10946515     HPrz    C    T        0      0        2 
  10 chr10_10946515     ZBoe    C    T        0      0        2 
  10 chr10_10946515     ZGre    C    T        0      0        2 
  10 chr10_10946515     ZHar    C    T        0      0        2 
  10 chr10_10946515   Sample    C    T        0      0        2 
  10 chr10_10946581     AAsi    G    T        0      0        2 
  10 chr10_10946581     AKia    G    T        0      0        2 
  10 chr10_10946581     AOna    G    T        0      0        2 
  10 chr10_10946581     ASom    G    T        0      0        2 
  10 chr10_10946581     HCab    G    T        0      0        2 
  10 chr10_10946581     HPrz    G    T        0      0        2 
  10 chr10_10946581     ZBoe    G    T      0.5      1        2 
  10 chr10_10946581     ZGre    G    T        0      0        2 
  10 chr10_10946581     ZHar    G    T        0      0        2 
  10 chr10_10946581   Sample    G    T        0      0        2 
  10 chr10_10951382     AAsi    A    G        1      2        2 
  10 chr10_10951382     AKia    A    G        0      0        2 
  10 chr10_10951382     AOna    A    G        0      0        2 
  10 chr10_10951382     ASom    A    G        1      2        2 
  10 chr10_10951382     HCab    A    G        0      0        2 
  10 chr10_10951382     HPrz    A    G        0      0        2 
  10 chr10_10951382     ZBoe    A    G        0      0        2 
  10 chr10_10951382     ZGre    A    G        0      0        2 
  10 chr10_10951382     ZHar    A    G        0      0        2 
  10 chr10_10951382   Sample    A    G        0      0        2 
  10 chr10_10954163     AAsi    C    G        0      0        2 
  10 chr10_10954163     AKia    C    G        0      0        2 
  10 chr10_10954163     AOna    C    G        0      0        2 
  10 chr10_10954163     ASom    C    G        0      0        2 
  10 chr10_10954163     HCab    C    G        1      2        2 
  10 chr10_10954163     HPrz    C    G        1      2        2 
  10 chr10_10954163     ZBoe    C    G        0      0        2 
  10 chr10_10954163     ZGre    C    G        0      0        2 
  10 chr10_10954163     ZHar    C    G        0      0        2 
  10 chr10_10954163   Sample    C    G        1      2        2 
  10 chr10_10955799     AAsi    A    G        0      0        2 
  10 chr10_10955799     AKia    A    G        0      0        2 
  10 chr10_10955799     AOna    A    G        0      0        2 
  10 chr10_10955799     ASom    A    G        0      0        2 
  10 chr10_10955799     HCab    A    G        0      0        2 
  10 chr10_10955799     HPrz    A    G        0      0        2 
  10 chr10_10955799     ZBoe    A    G        1      2        2 
  10 chr10_10955799     ZGre    A    G        0      0        2 
  10 chr10_10955799     ZHar    A    G        0      0        2 
  10 chr10_10955799   Sample    A    G        0      0        2 
  10 chr10_10962381     AAsi    T    C      0.5      1        2 
  10 chr10_10962381     AKia    T    C        0      0        2 
  10 chr10_10962381     AOna    T    C        0      0        2 
  10 chr10_10962381     ASom    T    C        0      0        2 
  10 chr10_10962381     HCab    T    C        0      0        2 
  10 chr10_10962381     HPrz    T    C        0      0        2 
  10 chr10_10962381     ZBoe    T    C        0      0        2 
  10 chr10_10962381     ZGre    T    C        0      0        2 
  10 chr10_10962381     ZHar    T    C        0      0        2 
  10 chr10_10962381   Sample    T    C        0      0        2 
  10 chr10_10962628     AAsi    C    G        0      0        2 
  10 chr10_10962628     AKia    C    G        0      0        2 
  10 chr10_10962628     AOna    C    G        0      0        2 
  10 chr10_10962628     ASom    C    G        0      0        2 
  10 chr10_10962628     HCab    C    G        0      0        2 
  10 chr10_10962628     HPrz    C    G        0      0        2 
  10 chr10_10962628     ZBoe    C    G        1      2        2 
  10 chr10_10962628     ZGre    C    G        0      0        2 
  10 chr10_10962628     ZHar    C    G        0      0        2 
  10 chr10_10962628   Sample    C    G        0      0        2 
  10 chr10_11004641     AAsi    A    G        0      0        2 
  10 chr10_11004641     AKia    A    G        0      0        2 
  10 chr10_11004641     AOna    A    G        0      0        2 
  10 chr10_11004641     ASom    A    G        0      0        2 
  10 chr10_11004641     HCab    A    G        0      0        2 
  10 chr10_11004641     HPrz    A    G        0      0        2 
  10 chr10_11004641     ZBoe    A    G      0.5      1        2 
  10 chr10_11004641     ZGre    A    G        0      0        2 
  10 chr10_11004641     ZHar    A    G        0      0        2 
  10 chr10_11004641   Sample    A    G        0      0        2 
  10 chr10_11008240     AAsi    A    T        0      0        2 
  10 chr10_11008240     AKia    A    T        0      0        2 
  10 chr10_11008240     AOna    A    T        0      0        2 
  10 chr10_11008240     ASom    A    T        0      0        2 
  10 chr10_11008240     HCab    A    T        0      0        2 
  10 chr10_11008240     HPrz    A    T        0      0        2 
  10 chr10_11008240     ZBoe    A    T        0      0        2 
  10 chr10_11008240     ZGre    A    T      0.5      1        2 
  10 chr10_11008240     ZHar    A    T        0      0        2 
  10 chr10_11008240   Sample    A    T        0      0        2 
  10 chr10_11008282     AAsi    A    G        0      0        2 
  10 chr10_11008282     AKia    A    G        0      0        2 
  10 chr10_11008282     AOna    A    G        0      0        2 
  10 chr10_11008282     ASom    A    G        0      0        2 
  10 chr10_11008282     HCab    A    G        0      0        2 
  10 chr10_11008282     HPrz    A    G        0      0        2 
  10 chr10_11008282     ZBoe    A    G        1      2        2 
  10 chr10_11008282     ZGre    A    G        1      2        2 
  10 chr10_11008282     ZHar    A    G        1      2        2 
  10 chr10_11008282   Sample    A    G        0      0        2 
  10 chr10_11010456     AAsi    C    A        0      0        2 
  10 chr10_11010456     AKia    C    A        0      0        2 
  10 chr10_11010456     AOna    C    A        0      0        2 
  10 chr10_11010456     ASom    C    A        0      0        2 
  10 chr10_11010456     HCab    C    A        1      2        2 
  10 chr10_11010456     HPrz    C    A        1      2        2 
  10 chr10_11010456     ZBoe    C    A        0      0        2 
  10 chr10_11010456     ZGre    C    A        0      0        2 
  10 chr10_11010456     ZHar    C    A        0      0        2 
  10 chr10_11010456   Sample    C    A        1      2        2 
  10 chr10_11012446     AAsi    A    T        0      0        2 
  10 chr10_11012446     AKia    A    T        0      0        2 
  10 chr10_11012446     AOna    A    T        0      0        2 
  10 chr10_11012446     ASom    A    T        0      0        2 
  10 chr10_11012446     HCab    A    T        0      0        2 
  10 chr10_11012446     HPrz    A    T        0      0        2 
  10 chr10_11012446     ZBoe    A    T        0      0        2 
  10 chr10_11012446     ZGre    A    T        0      0        2 
  10 chr10_11012446     ZHar    A    T      0.5      1        2 
  10 chr10_11012446   Sample    A    T        0      0        2 
  10 chr10_11015539     AAsi    G    C        0      0        2 
  10 chr10_11015539     AKia    G    C        0      0        2 
  10 chr10_11015539     AOna    G    C        0      0        2 
  10 chr10_11015539     ASom    G    C        0      0        2 
  10 chr10_11015539     HCab    G    C        1      2        2 
  10 chr10_11015539     HPrz    G    C        1      2        2 
  10 chr10_11015539     ZBoe    G    C        0      0        2 
  10 chr10_11015539     ZGre    G    C        0      0        2 
  10 chr10_11015539     ZHar    G    C        0      0        2 
  10 chr10_11015539   Sample    G    C        1      2        2 
  10 chr10_11015880     AAsi    A    T        0      0        2 
  10 chr10_11015880     AKia    A    T        0      0        2 
  10 chr10_11015880     AOna    A    T        0      0        2 
  10 chr10_11015880     ASom    A    T        0      0        2 
  10 chr10_11015880     HCab    A    T        1      2        2 
  10 chr10_11015880     HPrz    A    T        1      2        2 
  10 chr10_11015880     ZBoe    A    T        0      0        2 
  10 chr10_11015880     ZGre    A    T        0      0        2 
  10 chr10_11015880     ZHar    A    T        0      0        2 
  10 chr10_11015880   Sample    A    T        1      2        2 
  10 chr10_11019115     AAsi    A    G        0      0        2 
  10 chr10_11019115     AKia    A    G        0      0        2 
  10 chr10_11019115     AOna    A    G        0      0        2 
  10 chr10_11019115     ASom    A    G        0      0        2 
  10 chr10_11019115     HCab    A    G        1      2        2 
  10 chr10_11019115     HPrz    A    G        1      2        2 
  10 chr10_11019115     ZBoe    A    G        0      0        2 
  10 chr10_11019115     ZGre    A    G        0      0        2 
  10 chr10_11019115     ZHar    A    G        0      0        2 
  10 chr10_11019115   Sample    A    G        1      2        2 
  10 chr10_11026944     AAsi    C    G        0      0        2 
  10 chr10_11026944     AKia    C    G        0      0        2 
  10 chr10_11026944     AOna    C    G        0      0        2 
  10 chr10_11026944     ASom    C    G        0      0        2 
  10 chr10_11026944     HCab    C    G        0      0        2 
  10 chr10_11026944     HPrz    C    G        0      0        2 
  10 chr10_11026944     ZBoe    C    G      0.5      1        2 
  10 chr10_11026944     ZGre    C    G        0      0        2 
  10 chr10_11026944     ZHar    C    G        0      0        2 
  10 chr10_11026944   Sample    C    G        0      0        2 
  10 chr10_11030725     AAsi    T    C        0      0        2 
  10 chr10_11030725     AKia    T    C        0      0        2 
  10 chr10_11030725     AOna    T    C        0      0        2 
  10 chr10_11030725     ASom    T    C        0      0        2 
  10 chr10_11030725     HCab    T    C        1      2        2 
  10 chr10_11030725     HPrz    T    C        1      2        2 
  10 chr10_11030725     ZBoe    T    C        0      0        2 
  10 chr10_11030725     ZGre    T    C        0      0        2 
  10 chr10_11030725     ZHar    T    C        0      0        2 
  10 chr10_11030725   Sample    T    C        1      2        2 
  10 chr10_11034382     AAsi    T    C        0      0        2 
  10 chr10_11034382     AKia    T    C        0      0        2 
  10 chr10_11034382     AOna    T    C        0      0        2 
  10 chr10_11034382     ASom    T    C        0      0        2 
  10 chr10_11034382     HCab    T    C        1      2        2 
  10 chr10_11034382     HPrz    T    C        1      2        2 
  10 chr10_11034382     ZBoe    T    C        0      0        2 
  10 chr10_11034382     ZGre    T    C        0      0        2 
  10 chr10_11034382     ZHar    T    C        0      0        2 
  10 chr10_11034382   Sample    T    C        1      2        2 
  10 chr10_11042760     AAsi    G    A        1      2        2 
  10 chr10_11042760     AKia    G    A        0      0        2 
  10 chr10_11042760     AOna    G    A        0      0        2 
  10 chr10_11042760     ASom    G    A        1      2        2 
  10 chr10_11042760     HCab    G    A        0      0        2 
  10 chr10_11042760     HPrz    G    A        0      0        2 
  10 chr10_11042760     ZBoe    G    A        0      0        2 
  10 chr10_11042760     ZGre    G    A        0      0        2 
  10 chr10_11042760     ZHar    G    A        0      0        2 
  10 chr10_11042760   Sample    G    A        0      0        2 
  10 chr10_11049794     AAsi    A    G        0      0        2 
  10 chr10_11049794     AKia    A    G        0      0        2 
  10 chr10_11049794     AOna    A    G        1      2        2 
  10 chr10_11049794     ASom    A    G        0      0        2 
  10 chr10_11049794     HCab    A    G        0      0        2 
  10 chr10_11049794     HPrz    A    G        0      0        2 
  10 chr10_11049794     ZBoe    A    G        0      0        2 
  10 chr10_11049794     ZGre    A    G        0      0        2 
  10 chr10_11049794     ZHar    A    G        0      0        2 
  10 chr10_11049794   Sample    A    G        0      0        2 
  10 chr10_11053042     AAsi    C    T        0      0        2 
  10 chr10_11053042     AKia    C    T        0      0        2 
  10 chr10_11053042     AOna    C    T        0      0        2 
  10 chr10_11053042     ASom    C    T        0      0        2 
  10 chr10_11053042     HCab    C    T        1      2        2 
  10 chr10_11053042     HPrz    C    T        1      2        2 
  10 chr10_11053042     ZBoe    C    T        0      0        2 
  10 chr10_11053042     ZGre    C    T        0      0        2 
  10 chr10_11053042     ZHar    C    T        0      0        2 
  10 chr10_11053042   Sample    C    T        1      2        2 
  10 chr10_11065660     AAsi    A    G        0      0        2 
  10 chr10_11065660     AKia    A    G        0      0        2 
  10 chr10_11065660     AOna    A    G        0      0        2 
  10 chr10_11065660     ASom    A    G        0      0        2 
  10 chr10_11065660     HCab    A    G        0      0        2 
  10 chr10_11065660     HPrz    A    G        0      0        2 
  10 chr10_11065660     ZBoe    A    G        0      0        2 
  10 chr10_11065660     ZGre    A    G        0      0        2 
  10 chr10_11065660     ZHar    A    G        1      2        2 
  10 chr10_11065660   Sample    A    G        0      0        2 
  10 chr10_11068928     AAsi    T    C        0      0        2 
  10 chr10_11068928     AKia    T    C      0.5      1        2 
  10 chr10_11068928     AOna    T    C        0      0        2 
  10 chr10_11068928     ASom    T    C        0      0        2 
  10 chr10_11068928     HCab    T    C        0      0        2 
  10 chr10_11068928     HPrz    T    C        0      0        2 
  10 chr10_11068928     ZBoe    T    C        0      0        2 
  10 chr10_11068928     ZGre    T    C        0      0        2 
  10 chr10_11068928     ZHar    T    C        0      0        2 
  10 chr10_11068928   Sample    T    C        0      0        2 
  10 chr10_11070720     AAsi    C    T        0      0        2 
  10 chr10_11070720     AKia    C    T        0      0        2 
  10 chr10_11070720     AOna    C    T        0      0        2 
  10 chr10_11070720     ASom    C    T        0      0        2 
  10 chr10_11070720     HCab    C    T        0      0        2 
  10 chr10_11070720     HPrz    C    T        0      0        2 
  10 chr10_11070720     ZBoe    C    T        1      2        2 
  10 chr10_11070720     ZGre    C    T        0      0        2 
  10 chr10_11070720     ZHar    C    T        0      0        2 
  10 chr10_11070720   Sample    C    T        0      0        2 
  10 chr10_11074527     AAsi    C    T        0      0        2 
  10 chr10_11074527     AKia    C    T        0      0        2 
  10 chr10_11074527     AOna    C    T        0      0        2 
  10 chr10_11074527     ASom    C    T        0      0        2 
  10 chr10_11074527     HCab    C    T        1      2        2 
  10 chr10_11074527     HPrz    C    T        1      2        2 
  10 chr10_11074527     ZBoe    C    T        0      0        2 
  10 chr10_11074527     ZGre    C    T        0      0        2 
  10 chr10_11074527     ZHar    C    T        0      0        2 
  10 chr10_11074527   Sample    C    T        1      2        2 
  10 chr10_11078591     AAsi    T    C        0      0        2 
  10 chr10_11078591     AKia    T    C        0      0        2 
  10 chr10_11078591     AOna    T    C        0      0        2 
  10 chr10_11078591     ASom    T    C        0      0        2 
  10 chr10_11078591     HCab    T    C        0      0        2 
  10 chr10_11078591     HPrz    T    C        0      0        2 
  10 chr10_11078591     ZBoe    T    C        0      0        2 
  10 chr10_11078591     ZGre    T    C        0      0        2 
  10 chr10_11078591     ZHar    T    C        1      2        2 
  10 chr10_11078591   Sample    T    C        0      0        2 
  10 chr10_11080454     AAsi    C    G        0      0        2 
  10 chr10_11080454     AKia    C    G        0      0        2 
  10 chr10_11080454     AOna    C    G        1      2        2 
  10 chr10_11080454     ASom    C    G        0      0        2 
  10 chr10_11080454     HCab    C    G        0      0        2 
  10 chr10_11080454     HPrz    C    G        0      0        2 
  10 chr10_11080454     ZBoe    C    G        0      0        2 
  10 chr10_11080454     ZGre    C    G        0      0        2 
  10 chr10_11080454     ZHar    C    G        0      0        2 
  10 chr10_11080454   Sample    C    G        0      0        2 
  10 chr10_11081219     AAsi    T    C        0      0        2 
  10 chr10_11081219     AKia    T    C        0      0        2 
  10 chr10_11081219     AOna    T    C        0      0        2 
  10 chr10_11081219     ASom    T    C        0      0        2 
  10 chr10_11081219     HCab    T    C        0      0        2 
  10 chr10_11081219     HPrz    T    C        0      0        2 
  10 chr10_11081219     ZBoe    T    C        0      0        2 
  10 chr10_11081219     ZGre    T    C        0      0        2 
  10 chr10_11081219     ZHar    T    C      0.5      1        2 
  10 chr10_11081219   Sample    T    C        0      0        2 
  10 chr10_11083415     AAsi    T    G        0      0        2 
  10 chr10_11083415     AKia    T    G        1      2        2 
  10 chr10_11083415     AOna    T    G        0      0        2 
  10 chr10_11083415     ASom    T    G        0      0        2 
  10 chr10_11083415     HCab    T    G        0      0        2 
  10 chr10_11083415     HPrz    T    G        0      0        2 
  10 chr10_11083415     ZBoe    T    G        0      0        2 
  10 chr10_11083415     ZGre    T    G        0      0        2 
  10 chr10_11083415     ZHar    T    G        0      0        2 
  10 chr10_11083415   Sample    T    G        0      0        2 
  10 chr10_11087340     AAsi    T    C        0      0        2 
  10 chr10_11087340     AKia    T    C        0      0        2 
  10 chr10_11087340     AOna    T    C        0      0        2 
  10 chr10_11087340     ASom    T    C        0      0        2 
  10 chr10_11087340     HCab    T    C        0      0        2 
  10 chr10_11087340     HPrz    T    C        0      0        2 
  10 chr10_11087340     ZBoe    T    C        0      0        2 
  10 chr10_11087340     ZGre    T    C        1      2        2 
  10 chr10_11087340     ZHar    T    C        0      0        2 
  10 chr10_11087340   Sample    T    C        0      0        2 
  10 chr10_11115097     AAsi    G    A        0      0        2 
  10 chr10_11115097     AKia    G    A        0      0        2 
  10 chr10_11115097     AOna    G    A        0      0        2 
  10 chr10_11115097     ASom    G    A        0      0        2 
  10 chr10_11115097     HCab    G    A        1      2        2 
  10 chr10_11115097     HPrz    G    A        1      2        2 
  10 chr10_11115097     ZBoe    G    A        0      0        2 
  10 chr10_11115097     ZGre    G    A        0      0        2 
  10 chr10_11115097     ZHar    G    A        0      0        2 
  10 chr10_11115097   Sample    G    A        1      2        2 
  10 chr10_11120788     AAsi    C    T        0      0        2 
  10 chr10_11120788     AKia    C    T        0      0        2 
  10 chr10_11120788     AOna    C    T        0      0        2 
  10 chr10_11120788     ASom    C    T        1      2        2 
  10 chr10_11120788     HCab    C    T        0      0        2 
  10 chr10_11120788     HPrz    C    T        0      0        2 
  10 chr10_11120788     ZBoe    C    T        0      0        2 
  10 chr10_11120788     ZGre    C    T        0      0        2 
  10 chr10_11120788     ZHar    C    T        0      0        2 
  10 chr10_11120788   Sample    C    T        0      0        2 
  10 chr10_11123361     AAsi    C    T        0      0        2 
  10 chr10_11123361     AKia    C    T        0      0        2 
  10 chr10_11123361     AOna    C    T        0      0        2 
  10 chr10_11123361     ASom    C    T        0      0        2 
  10 chr10_11123361     HCab    C    T        1      2        2 
  10 chr10_11123361     HPrz    C    T        1      2        2 
  10 chr10_11123361     ZBoe    C    T        0      0        2 
  10 chr10_11123361     ZGre    C    T        0      0        2 
  10 chr10_11123361     ZHar    C    T        0      0        2 
  10 chr10_11123361   Sample    C    T        1      2        2 
  10 chr10_11124548     AAsi    G    T        0      0        2 
  10 chr10_11124548     AKia    G    T        1      2        2 
  10 chr10_11124548     AOna    G    T        0      0        2 
  10 chr10_11124548     ASom    G    T        0      0        2 
  10 chr10_11124548     HCab    G    T        0      0        2 
  10 chr10_11124548     HPrz    G    T        0      0        2 
  10 chr10_11124548     ZBoe    G    T        0      0        2 
  10 chr10_11124548     ZGre    G    T        0      0        2 
  10 chr10_11124548     ZHar    G    T        0      0        2 
  10 chr10_11124548   Sample    G    T        0      0        2 
  10 chr10_11125344     AAsi    T    G        0      0        2 
  10 chr10_11125344     AKia    T    G        0      0        2 
  10 chr10_11125344     AOna    T    G        0      0        2 
  10 chr10_11125344     ASom    T    G        0      0        2 
  10 chr10_11125344     HCab    T    G        1      2        2 
  10 chr10_11125344     HPrz    T    G        1      2        2 
  10 chr10_11125344     ZBoe    T    G        0      0        2 
  10 chr10_11125344     ZGre    T    G        0      0        2 
  10 chr10_11125344     ZHar    T    G        0      0        2 
  10 chr10_11125344   Sample    T    G        1      2        2 
  10 chr10_11131892     AAsi    C    T        0      0        2 
  10 chr10_11131892     AKia    C    T        0      0        2 
  10 chr10_11131892     AOna    C    T        0      0        2 
  10 chr10_11131892     ASom    C    T        0      0        2 
  10 chr10_11131892     HCab    C    T        1      2        2 
  10 chr10_11131892     HPrz    C    T        1      2        2 
  10 chr10_11131892     ZBoe    C    T        0      0        2 
  10 chr10_11131892     ZGre    C    T        0      0        2 
  10 chr10_11131892     ZHar    C    T        0      0        2 
  10 chr10_11131892   Sample    C    T        1      2        2 
  10 chr10_11133605     AAsi    A    G        0      0        2 
  10 chr10_11133605     AKia    A    G        0      0        2 
  10 chr10_11133605     AOna    A    G        1      2        2 
  10 chr10_11133605     ASom    A    G        0      0        2 
  10 chr10_11133605     HCab    A    G        0      0        2 
  10 chr10_11133605     HPrz    A    G        0      0        2 
  10 chr10_11133605     ZBoe    A    G        0      0        2 
  10 chr10_11133605     ZGre    A    G        0      0        2 
  10 chr10_11133605     ZHar    A    G        0      0        2 
  10 chr10_11133605   Sample    A    G        0      0        2 
  10 chr10_11138757     AAsi    A    G        0      0        2 
  10 chr10_11138757     AKia    A    G        0      0        2 
  10 chr10_11138757     AOna    A    G        0      0        2 
  10 chr10_11138757     ASom    A    G        0      0        2 
  10 chr10_11138757     HCab    A    G        1      2        2 
  10 chr10_11138757     HPrz    A    G        1      2        2 
  10 chr10_11138757     ZBoe    A    G        0      0        2 
  10 chr10_11138757     ZGre    A    G        0      0        2 
  10 chr10_11138757     ZHar    A    G        0      0        2 
  10 chr10_11138757   Sample    A    G        1      2        2 
  10 chr10_11151613     AAsi    T    C        0      0        2 
  10 chr10_11151613     AKia    T    C        1      2        2 
  10 chr10_11151613     AOna    T    C        1      2        2 
  10 chr10_11151613     ASom    T    C        0      0        2 
  10 chr10_11151613     HCab    T    C        0      0        2 
  10 chr10_11151613     HPrz    T    C        0      0        2 
  10 chr10_11151613     ZBoe    T    C        0      0        2 
  10 chr10_11151613     ZGre    T    C        0      0        2 
  10 chr10_11151613     ZHar    T    C        0      0        2 
  10 chr10_11151613   Sample    T    C        0      0        2 
  10 chr10_11155438     AAsi    C    T        0      0        2 
  10 chr10_11155438     AKia    C    T        0      0        2 
  10 chr10_11155438     AOna    C    T        0      0        2 
  10 chr10_11155438     ASom    C    T        0      0        2 
  10 chr10_11155438     HCab    C    T        0      0        2 
  10 chr10_11155438     HPrz    C    T        0      0        2 
  10 chr10_11155438     ZBoe    C    T        0      0        2 
  10 chr10_11155438     ZGre    C    T        1      2        2 
  10 chr10_11155438     ZHar    C    T        0      0        2 
  10 chr10_11155438   Sample    C    T        0      0        2 
  10 chr10_11157247     AAsi    C    G        0      0        2 
  10 chr10_11157247     AKia    C    G        0      0        2 
  10 chr10_11157247     AOna    C    G        0      0        2 
  10 chr10_11157247     ASom    C    G        0      0        2 
  10 chr10_11157247     HCab    C    G        0      0        2 
  10 chr10_11157247     HPrz    C    G        0      0        2 
  10 chr10_11157247     ZBoe    C    G        1      2        2 
  10 chr10_11157247     ZGre    C    G        0      0        2 
  10 chr10_11157247     ZHar    C    G        0      0        2 
  10 chr10_11157247   Sample    C    G        0      0        2 
  10 chr10_11160615     AAsi    A    G        0      0        2 
  10 chr10_11160615     AKia    A    G        0      0        2 
  10 chr10_11160615     AOna    A    G        0      0        2 
  10 chr10_11160615     ASom    A    G        0      0        2 
  10 chr10_11160615     HCab    A    G        0      0        2 
  10 chr10_11160615     HPrz    A    G        0      0        2 
  10 chr10_11160615     ZBoe    A    G        0      0        2 
  10 chr10_11160615     ZGre    A    G        0      0        2 
  10 chr10_11160615     ZHar    A    G      0.5      1        2 
  10 chr10_11160615   Sample    A    G        0      0        2 
  10 chr10_11170910     AAsi    A    G        0      0        2 
  10 chr10_11170910     AKia    A    G        0      0        2 
  10 chr10_11170910     AOna    A    G        0      0        2 
  10 chr10_11170910     ASom    A    G        0      0        2 
  10 chr10_11170910     HCab    A    G        1      2        2 
  10 chr10_11170910     HPrz    A    G        1      2        2 
  10 chr10_11170910     ZBoe    A    G        0      0        2 
  10 chr10_11170910     ZGre    A    G        0      0        2 
  10 chr10_11170910     ZHar    A    G        0      0        2 
  10 chr10_11170910   Sample    A    G        1      2        2 
  10 chr10_11175741     AAsi    A    G        0      0        2 
  10 chr10_11175741     AKia    A    G        0      0        2 
  10 chr10_11175741     AOna    A    G        0      0        2 
  10 chr10_11175741     ASom    A    G        0      0        2 
  10 chr10_11175741     HCab    A    G        0      0        2 
  10 chr10_11175741     HPrz    A    G        0      0        2 
  10 chr10_11175741     ZBoe    A    G        0      0        2 
  10 chr10_11175741     ZGre    A    G        1      2        2 
  10 chr10_11175741     ZHar    A    G        0      0        2 
  10 chr10_11175741   Sample    A    G        0      0        2 
  10 chr10_11191505     AAsi    A    C        0      0        2 
  10 chr10_11191505     AKia    A    C        0      0        2 
  10 chr10_11191505     AOna    A    C        0      0        2 
  10 chr10_11191505     ASom    A    C        0      0        2 
  10 chr10_11191505     HCab    A    C        0      0        2 
  10 chr10_11191505     HPrz    A    C        0      0        2 
  10 chr10_11191505     ZBoe    A    C        0      0        2 
  10 chr10_11191505     ZGre    A    C        0      0        2 
  10 chr10_11191505     ZHar    A    C      0.5      1        2 
  10 chr10_11191505   Sample    A    C        0      0        2 
  10 chr10_11200484     AAsi    T    C        0      0        2 
  10 chr10_11200484     AKia    T    C      0.5      1        2 
  10 chr10_11200484     AOna    T    C        0      0        2 
  10 chr10_11200484     ASom    T    C        0      0        2 
  10 chr10_11200484     HCab    T    C        0      0        2 
  10 chr10_11200484     HPrz    T    C        0      0        2 
  10 chr10_11200484     ZBoe    T    C        0      0        2 
  10 chr10_11200484     ZGre    T    C        0      0        2 
  10 chr10_11200484     ZHar    T    C        0      0        2 
  10 chr10_11200484   Sample    T    C        0      0        2 
  10 chr10_11207365     AAsi    T    C        0      0        2 
  10 chr10_11207365     AKia    T    C        0      0        2 
  10 chr10_11207365     AOna    T    C        0      0        2 
  10 chr10_11207365     ASom    T    C        1      2        2 
  10 chr10_11207365     HCab    T    C        0      0        2 
  10 chr10_11207365     HPrz    T    C        0      0        2 
  10 chr10_11207365     ZBoe    T    C        0      0        2 
  10 chr10_11207365     ZGre    T    C        0      0        2 
  10 chr10_11207365     ZHar    T    C        0      0        2 
  10 chr10_11207365   Sample    T    C        0      0        2 
  10 chr10_11214022     AAsi    C    T      0.5      1        2 
  10 chr10_11214022     AKia    C    T        0      0        2 
  10 chr10_11214022     AOna    C    T        0      0        2 
  10 chr10_11214022     ASom    C    T        0      0        2 
  10 chr10_11214022     HCab    C    T        0      0        2 
  10 chr10_11214022     HPrz    C    T        0      0        2 
  10 chr10_11214022     ZBoe    C    T        0      0        2 
  10 chr10_11214022     ZGre    C    T        0      0        2 
  10 chr10_11214022     ZHar    C    T        0      0        2 
  10 chr10_11214022   Sample    C    T        0      0        2 
  10 chr10_11222065     AAsi    C    G        0      0        2 
  10 chr10_11222065     AKia    C    G        0      0        2 
  10 chr10_11222065     AOna    C    G        0      0        2 
  10 chr10_11222065     ASom    C    G        0      0        2 
  10 chr10_11222065     HCab    C    G        1      2        2 
  10 chr10_11222065     HPrz    C    G        1      2        2 
  10 chr10_11222065     ZBoe    C    G        0      0        2 
  10 chr10_11222065     ZGre    C    G        0      0        2 
  10 chr10_11222065     ZHar    C    G        0      0        2 
  10 chr10_11222065   Sample    C    G        1      2        2 
  10 chr10_11222899     AAsi    A    G        0      0        2 
  10 chr10_11222899     AKia    A    G        0      0        2 
  10 chr10_11222899     AOna    A    G        0      0        2 
  10 chr10_11222899     ASom    A    G        0      0        2 
  10 chr10_11222899     HCab    A    G        1      2        2 
  10 chr10_11222899     HPrz    A    G        1      2        2 
  10 chr10_11222899     ZBoe    A    G        0      0        2 
  10 chr10_11222899     ZGre    A    G        0      0        2 
  10 chr10_11222899     ZHar    A    G        0      0        2 
  10 chr10_11222899   Sample    A    G        1      2        2 
  10 chr10_11226892     AAsi    T    G        0      0        2 
  10 chr10_11226892     AKia    T    G        0      0        2 
  10 chr10_11226892     AOna    T    G      0.5      1        2 
  10 chr10_11226892     ASom    T    G        0      0        2 
  10 chr10_11226892     HCab    T    G        0      0        2 
  10 chr10_11226892     HPrz    T    G        0      0        2 
  10 chr10_11226892     ZBoe    T    G        0      0        2 
  10 chr10_11226892     ZGre    T    G        0      0        2 
  10 chr10_11226892     ZHar    T    G        0      0        2 
  10 chr10_11226892   Sample    T    G        0      0        2 
  10 chr10_11233032     AAsi    C    A        0      0        2 
  10 chr10_11233032     AKia    C    A        0      0        2 
  10 chr10_11233032     AOna    C    A        0      0        2 
  10 chr10_11233032     ASom    C    A        0      0        2 
  10 chr10_11233032     HCab    C    A        1      2        2 
  10 chr10_11233032     HPrz    C    A        1      2        2 
  10 chr10_11233032     ZBoe    C    A        0      0        2 
  10 chr10_11233032     ZGre    C    A        0      0        2 
  10 chr10_11233032     ZHar    C    A        0      0        2 
  10 chr10_11233032   Sample    C    A        1      2        2 
  10 chr10_11235446     AAsi    G    A        0      0        2 
  10 chr10_11235446     AKia    G    A        0      0        2 
  10 chr10_11235446     AOna    G    A        0      0        2 
  10 chr10_11235446     ASom    G    A        0      0        2 
  10 chr10_11235446     HCab    G    A        0      0        2 
  10 chr10_11235446     HPrz    G    A      0.5      1        2 
  10 chr10_11235446     ZBoe    G    A        0      0        2 
  10 chr10_11235446     ZGre    G    A        0      0        2 
  10 chr10_11235446     ZHar    G    A        0      0        2 
  10 chr10_11235446   Sample    G    A        0      0        2 
  10 chr10_11236401     AAsi    G    T        0      0        2 
  10 chr10_11236401     AKia    G    T        0      0        2 
  10 chr10_11236401     AOna    G    T        0      0        2 
  10 chr10_11236401     ASom    G    T        0      0        2 
  10 chr10_11236401     HCab    G    T        0      0        2 
  10 chr10_11236401     HPrz    G    T        0      0        2 
  10 chr10_11236401     ZBoe    G    T        0      0        2 
  10 chr10_11236401     ZGre    G    T      0.5      1        2 
  10 chr10_11236401     ZHar    G    T        0      0        2 
  10 chr10_11236401   Sample    G    T        0      0        2 
  10 chr10_11238142     AAsi    A    C        0      0        2 
  10 chr10_11238142     AKia    A    C        1      2        2 
  10 chr10_11238142     AOna    A    C        1      2        2 
  10 chr10_11238142     ASom    A    C        0      0        2 
  10 chr10_11238142     HCab    A    C        0      0        2 
  10 chr10_11238142     HPrz    A    C        0      0        2 
  10 chr10_11238142     ZBoe    A    C        0      0        2 
  10 chr10_11238142     ZGre    A    C        0      0        2 
  10 chr10_11238142     ZHar    A    C        0      0        2 
  10 chr10_11238142   Sample    A    C        0      0        2 
  10 chr10_11240170     AAsi    A    G        0      0        2 
  10 chr10_11240170     AKia    A    G        0      0        2 
  10 chr10_11240170     AOna    A    G        0      0        2 
  10 chr10_11240170     ASom    A    G        0      0        2 
  10 chr10_11240170     HCab    A    G        0      0        2 
  10 chr10_11240170     HPrz    A    G        0      0        2 
  10 chr10_11240170     ZBoe    A    G      0.5      1        2 
  10 chr10_11240170     ZGre    A    G        0      0        2 
  10 chr10_11240170     ZHar    A    G        0      0        2 
  10 chr10_11240170   Sample    A    G        0      0        2 
  10 chr10_11240835     AAsi    T    C        0      0        2 
  10 chr10_11240835     AKia    T    C        0      0        2 
  10 chr10_11240835     AOna    T    C        0      0        2 
  10 chr10_11240835     ASom    T    C        0      0        2 
  10 chr10_11240835     HCab    T    C        1      2        2 
  10 chr10_11240835     HPrz    T    C        1      2        2 
  10 chr10_11240835     ZBoe    T    C        0      0        2 
  10 chr10_11240835     ZGre    T    C        0      0        2 
  10 chr10_11240835     ZHar    T    C        0      0        2 
  10 chr10_11240835   Sample    T    C        1      2        2 
  10 chr10_11243587     AAsi    T    C        0      0        2 
  10 chr10_11243587     AKia    T    C        0      0        2 
  10 chr10_11243587     AOna    T    C        0      0        2 
  10 chr10_11243587     ASom    T    C        0      0        2 
  10 chr10_11243587     HCab    T    C        1      2        2 
  10 chr10_11243587     HPrz    T    C        1      2        2 
  10 chr10_11243587     ZBoe    T    C        0      0        2 
  10 chr10_11243587     ZGre    T    C        0      0        2 
  10 chr10_11243587     ZHar    T    C        0      0        2 
  10 chr10_11243587   Sample    T    C        1      2        2 
  10 chr10_11243756     AAsi    C    A        0      0        2 
  10 chr10_11243756     AKia    C    A        0      0        2 
  10 chr10_11243756     AOna    C    A        0      0        2 
  10 chr10_11243756     ASom    C    A        0      0        2 
  10 chr10_11243756     HCab    C    A        1      2        2 
  10 chr10_11243756     HPrz    C    A        1      2        2 
  10 chr10_11243756     ZBoe    C    A        0      0        2 
  10 chr10_11243756     ZGre    C    A        0      0        2 
  10 chr10_11243756     ZHar    C    A        0      0        2 
  10 chr10_11243756   Sample    C    A        1      2        2 
  10 chr10_11262932     AAsi    C    G        0      0        2 
  10 chr10_11262932     AKia    C    G        0      0        2 
  10 chr10_11262932     AOna    C    G        0      0        2 
  10 chr10_11262932     ASom    C    G        0      0        2 
  10 chr10_11262932     HCab    C    G        1      2        2 
  10 chr10_11262932     HPrz    C    G        1      2        2 
  10 chr10_11262932     ZBoe    C    G        0      0        2 
  10 chr10_11262932     ZGre    C    G        0      0        2 
  10 chr10_11262932     ZHar    C    G        0      0        2 
  10 chr10_11262932   Sample    C    G        1      2        2 
  10 chr10_11265155     AAsi    C    T        0      0        2 
  10 chr10_11265155     AKia    C    T        0      0        2 
  10 chr10_11265155     AOna    C    T        1      2        2 
  10 chr10_11265155     ASom    C    T        0      0        2 
  10 chr10_11265155     HCab    C    T        0      0        2 
  10 chr10_11265155     HPrz    C    T        0      0        2 
  10 chr10_11265155     ZBoe    C    T        0      0        2 
  10 chr10_11265155     ZGre    C    T        0      0        2 
  10 chr10_11265155     ZHar    C    T        0      0        2 
  10 chr10_11265155   Sample    C    T        0      0        2 
  10 chr10_11268883     AAsi    G    C        0      0        2 
  10 chr10_11268883     AKia    G    C        0      0        2 
  10 chr10_11268883     AOna    G    C        0      0        2 
  10 chr10_11268883     ASom    G    C        0      0        2 
  10 chr10_11268883     HCab    G    C        0      0        2 
  10 chr10_11268883     HPrz    G    C      0.5      1        2 
  10 chr10_11268883     ZBoe    G    C        0      0        2 
  10 chr10_11268883     ZGre    G    C        0      0        2 
  10 chr10_11268883     ZHar    G    C        0      0        2 
  10 chr10_11268883   Sample    G    C        0      0        2 
  10 chr10_11276073     AAsi    G    A        1      2        2 
  10 chr10_11276073     AKia    G    A        0      0        2 
  10 chr10_11276073     AOna    G    A        0      0        2 
  10 chr10_11276073     ASom    G    A        0      0        2 
  10 chr10_11276073     HCab    G    A        0      0        2 
  10 chr10_11276073     HPrz    G    A        0      0        2 
  10 chr10_11276073     ZBoe    G    A        0      0        2 
  10 chr10_11276073     ZGre    G    A        0      0        2 
  10 chr10_11276073     ZHar    G    A        0      0        2 
  10 chr10_11276073   Sample    G    A        0      0        2 
  10 chr10_11281580     AAsi    A    T        0      0        2 
  10 chr10_11281580     AKia    A    T        0      0        2 
  10 chr10_11281580     AOna    A    T      0.5      1        2 
  10 chr10_11281580     ASom    A    T        0      0        2 
  10 chr10_11281580     HCab    A    T        0      0        2 
  10 chr10_11281580     HPrz    A    T        0      0        2 
  10 chr10_11281580     ZBoe    A    T        0      0        2 
  10 chr10_11281580     ZGre    A    T        0      0        2 
  10 chr10_11281580     ZHar    A    T        0      0        2 
  10 chr10_11281580   Sample    A    T        0      0        2 
  10 chr10_11281886     AAsi    C    T        0      0        2 
  10 chr10_11281886     AKia    C    T        1      2        2 
  10 chr10_11281886     AOna    C    T        1      2        2 
  10 chr10_11281886     ASom    C    T        0      0        2 
  10 chr10_11281886     HCab    C    T        0      0        2 
  10 chr10_11281886     HPrz    C    T        0      0        2 
  10 chr10_11281886     ZBoe    C    T        0      0        2 
  10 chr10_11281886     ZGre    C    T        0      0        2 
  10 chr10_11281886     ZHar    C    T        0      0        2 
  10 chr10_11281886   Sample    C    T        0      0        2 
  10 chr10_11296653     AAsi    T    A        0      0        2 
  10 chr10_11296653     AKia    T    A        0      0        2 
  10 chr10_11296653     AOna    T    A        0      0        2 
  10 chr10_11296653     ASom    T    A        0      0        2 
  10 chr10_11296653     HCab    T    A        1      2        2 
  10 chr10_11296653     HPrz    T    A        1      2        2 
  10 chr10_11296653     ZBoe    T    A        0      0        2 
  10 chr10_11296653     ZGre    T    A        0      0        2 
  10 chr10_11296653     ZHar    T    A        0      0        2 
  10 chr10_11296653   Sample    T    A        1      2        2 
  10 chr10_11307039     AAsi    C    T        0      0        2 
  10 chr10_11307039     AKia    C    T        0      0        2 
  10 chr10_11307039     AOna    C    T        0      0        2 
  10 chr10_11307039     ASom    C    T        0      0        2 
  10 chr10_11307039     HCab    C    T        0      0        2 
  10 chr10_11307039     HPrz    C    T        0      0        2 
  10 chr10_11307039     ZBoe    C    T        0      0        2 
  10 chr10_11307039     ZGre    C    T      0.5      1        2 
  10 chr10_11307039     ZHar    C    T        0      0        2 
  10 chr10_11307039   Sample    C    T        0      0        2 
  10 chr10_11310281     AAsi    T    C        0      0        2 
  10 chr10_11310281     AKia    T    C        0      0        2 
  10 chr10_11310281     AOna    T    C        0      0        2 
  10 chr10_11310281     ASom    T    C        0      0        2 
  10 chr10_11310281     HCab    T    C        0      0        2 
  10 chr10_11310281     HPrz    T    C      0.5      1        2 
  10 chr10_11310281     ZBoe    T    C        0      0        2 
  10 chr10_11310281     ZGre    T    C        0      0        2 
  10 chr10_11310281     ZHar    T    C        0      0        2 
  10 chr10_11310281   Sample    T    C        0      0        2 
  10 chr10_11310949     AAsi    G    A        0      0        2 
  10 chr10_11310949     AKia    G    A        0      0        2 
  10 chr10_11310949     AOna    G    A        0      0        2 
  10 chr10_11310949     ASom    G    A        0      0        2 
  10 chr10_11310949     HCab    G    A        1      2        2 
  10 chr10_11310949     HPrz    G    A        1      2        2 
  10 chr10_11310949     ZBoe    G    A        0      0        2 
  10 chr10_11310949     ZGre    G    A        0      0        2 
  10 chr10_11310949     ZHar    G    A        0      0        2 
  10 chr10_11310949   Sample    G    A        1      2        2 
  10 chr10_11311312     AAsi    C    T        0      0        2 
  10 chr10_11311312     AKia    C    T        0      0        2 
  10 chr10_11311312     AOna    C    T        0      0        2 
  10 chr10_11311312     ASom    C    T        0      0        2 
  10 chr10_11311312     HCab    C    T        1      2        2 
  10 chr10_11311312     HPrz    C    T        1      2        2 
  10 chr10_11311312     ZBoe    C    T        0      0        2 
  10 chr10_11311312     ZGre    C    T        0      0        2 
  10 chr10_11311312     ZHar    C    T        0      0        2 
  10 chr10_11311312   Sample    C    T        1      2        2 
  10 chr10_11312359     AAsi    G    A        0      0        2 
  10 chr10_11312359     AKia    G    A        0      0        2 
  10 chr10_11312359     AOna    G    A        0      0        2 
  10 chr10_11312359     ASom    G    A        0      0        2 
  10 chr10_11312359     HCab    G    A        0      0        2 
  10 chr10_11312359     HPrz    G    A        0      0        2 
  10 chr10_11312359     ZBoe    G    A        0      0        2 
  10 chr10_11312359     ZGre    G    A        0      0        2 
  10 chr10_11312359     ZHar    G    A        1      2        2 
  10 chr10_11312359   Sample    G    A        0      0        2 
  10 chr10_11312636     AAsi    T    A        0      0        2 
  10 chr10_11312636     AKia    T    A        0      0        2 
  10 chr10_11312636     AOna    T    A        0      0        2 
  10 chr10_11312636     ASom    T    A        0      0        2 
  10 chr10_11312636     HCab    T    A        0      0        2 
  10 chr10_11312636     HPrz    T    A        0      0        2 
  10 chr10_11312636     ZBoe    T    A        1      2        2 
  10 chr10_11312636     ZGre    T    A        0      0        2 
  10 chr10_11312636     ZHar    T    A        0      0        2 
  10 chr10_11312636   Sample    T    A        0      0        2 
  10 chr10_11319961     AAsi    T    C        0      0        2 
  10 chr10_11319961     AKia    T    C        0      0        2 
  10 chr10_11319961     AOna    T    C      0.5      1        2 
  10 chr10_11319961     ASom    T    C        0      0        2 
  10 chr10_11319961     HCab    T    C        0      0        2 
  10 chr10_11319961     HPrz    T    C        0      0        2 
  10 chr10_11319961     ZBoe    T    C        0      0        2 
  10 chr10_11319961     ZGre    T    C        0      0        2 
  10 chr10_11319961     ZHar    T    C        0      0        2 
  10 chr10_11319961   Sample    T    C        0      0        2 
  10 chr10_11320152     AAsi    A    G        1      2        2 
  10 chr10_11320152     AKia    A    G        0      0        2 
  10 chr10_11320152     AOna    A    G        0      0        2 
  10 chr10_11320152     ASom    A    G        0      0        2 
  10 chr10_11320152     HCab    A    G        0      0        2 
  10 chr10_11320152     HPrz    A    G        0      0        2 
  10 chr10_11320152     ZBoe    A    G        0      0        2 
  10 chr10_11320152     ZGre    A    G        0      0        2 
  10 chr10_11320152     ZHar    A    G        0      0        2 
  10 chr10_11320152   Sample    A    G        0      0        2 
  10 chr10_11324533     AAsi    C    T        0      0        2 
  10 chr10_11324533     AKia    C    T        0      0        2 
  10 chr10_11324533     AOna    C    T        0      0        2 
  10 chr10_11324533     ASom    C    T        0      0        2 
  10 chr10_11324533     HCab    C    T        1      2        2 
  10 chr10_11324533     HPrz    C    T        1      2        2 
  10 chr10_11324533     ZBoe    C    T        0      0        2 
  10 chr10_11324533     ZGre    C    T        0      0        2 
  10 chr10_11324533     ZHar    C    T        0      0        2 
  10 chr10_11324533   Sample    C    T        1      2        2 
  10 chr10_11325395     AAsi    T    C        0      0        2 
  10 chr10_11325395     AKia    T    C        0      0        2 
  10 chr10_11325395     AOna    T    C        0      0        2 
  10 chr10_11325395     ASom    T    C        0      0        2 
  10 chr10_11325395     HCab    T    C        0      0        2 
  10 chr10_11325395     HPrz    T    C        0      0        2 
  10 chr10_11325395     ZBoe    T    C        0      0        2 
  10 chr10_11325395     ZGre    T    C        0      0        2 
  10 chr10_11325395     ZHar    T    C        1      2        2 
  10 chr10_11325395   Sample    T    C        0      0        2 
  10 chr10_11342302     AAsi    A    G        0      0        2 
  10 chr10_11342302     AKia    A    G        0      0        2 
  10 chr10_11342302     AOna    A    G      0.5      1        2 
  10 chr10_11342302     ASom    A    G        0      0        2 
  10 chr10_11342302     HCab    A    G        0      0        2 
  10 chr10_11342302     HPrz    A    G        0      0        2 
  10 chr10_11342302     ZBoe    A    G        0      0        2 
  10 chr10_11342302     ZGre    A    G        0      0        2 
  10 chr10_11342302     ZHar    A    G        0      0        2 
  10 chr10_11342302   Sample    A    G        0      0        2 
  10 chr10_11347934     AAsi    T    C        0      0        2 
  10 chr10_11347934     AKia    T    C        1      2        2 
  10 chr10_11347934     AOna    T    C        0      0        2 
  10 chr10_11347934     ASom    T    C        0      0        2 
  10 chr10_11347934     HCab    T    C        0      0        2 
  10 chr10_11347934     HPrz    T    C        0      0        2 
  10 chr10_11347934     ZBoe    T    C        0      0        2 
  10 chr10_11347934     ZGre    T    C        0      0        2 
  10 chr10_11347934     ZHar    T    C        0      0        2 
  10 chr10_11347934   Sample    T    C        0      0        2 
  10 chr10_11351513     AAsi    G    C        0      0        2 
  10 chr10_11351513     AKia    G    C      0.5      1        2 
  10 chr10_11351513     AOna    G    C        0      0        2 
  10 chr10_11351513     ASom    G    C        0      0        2 
  10 chr10_11351513     HCab    G    C        1      2        2 
  10 chr10_11351513     HPrz    G    C        1      2        2 
  10 chr10_11351513     ZBoe    G    C        0      0        2 
  10 chr10_11351513     ZGre    G    C        0      0        2 
  10 chr10_11351513     ZHar    G    C        0      0        2 
  10 chr10_11351513   Sample    G    C        1      2        2 
  10 chr10_11352784     AAsi    C    A        0      0        2 
  10 chr10_11352784     AKia    C    A        0      0        2 
  10 chr10_11352784     AOna    C    A      0.5      1        2 
  10 chr10_11352784     ASom    C    A        0      0        2 
  10 chr10_11352784     HCab    C    A        0      0        2 
  10 chr10_11352784     HPrz    C    A        0      0        2 
  10 chr10_11352784     ZBoe    C    A        0      0        2 
  10 chr10_11352784     ZGre    C    A        0      0        2 
  10 chr10_11352784     ZHar    C    A        0      0        2 
  10 chr10_11352784   Sample    C    A        0      0        2 
  10 chr10_11364697     AAsi    T    A        0      0        2 
  10 chr10_11364697     AKia    T    A        1      2        2 
  10 chr10_11364697     AOna    T    A        1      2        2 
  10 chr10_11364697     ASom    T    A        0      0        2 
  10 chr10_11364697     HCab    T    A        0      0        2 
  10 chr10_11364697     HPrz    T    A        0      0        2 
  10 chr10_11364697     ZBoe    T    A        0      0        2 
  10 chr10_11364697     ZGre    T    A        0      0        2 
  10 chr10_11364697     ZHar    T    A        0      0        2 
  10 chr10_11364697   Sample    T    A        0      0        2 
  10 chr10_11365294     AAsi    T    C        1      2        2 
  10 chr10_11365294     AKia    T    C        0      0        2 
  10 chr10_11365294     AOna    T    C        0      0        2 
  10 chr10_11365294     ASom    T    C        1      2        2 
  10 chr10_11365294     HCab    T    C        0      0        2 
  10 chr10_11365294     HPrz    T    C        0      0        2 
  10 chr10_11365294     ZBoe    T    C        0      0        2 
  10 chr10_11365294     ZGre    T    C        0      0        2 
  10 chr10_11365294     ZHar    T    C        1      2        2 
  10 chr10_11365294   Sample    T    C        0      0        2 
  10 chr10_11365545     AAsi    T    A        0      0        2 
  10 chr10_11365545     AKia    T    A        0      0        2 
  10 chr10_11365545     AOna    T    A        0      0        2 
  10 chr10_11365545     ASom    T    A        0      0        2 
  10 chr10_11365545     HCab    T    A        0      0        2 
  10 chr10_11365545     HPrz    T    A        0      0        2 
  10 chr10_11365545     ZBoe    T    A        0      0        2 
  10 chr10_11365545     ZGre    T    A        0      0        2 
  10 chr10_11365545     ZHar    T    A      0.5      1        2 
  10 chr10_11365545   Sample    T    A        0      0        2 
  10 chr10_11365693     AAsi    T    C        1      2        2 
  10 chr10_11365693     AKia    T    C        0      0        2 
  10 chr10_11365693     AOna    T    C        0      0        2 
  10 chr10_11365693     ASom    T    C        1      2        2 
  10 chr10_11365693     HCab    T    C        0      0        2 
  10 chr10_11365693     HPrz    T    C        0      0        2 
  10 chr10_11365693     ZBoe    T    C        0      0        2 
  10 chr10_11365693     ZGre    T    C        0      0        2 
  10 chr10_11365693     ZHar    T    C        0      0        2 
  10 chr10_11365693   Sample    T    C        0      0        2 
  10 chr10_11366119     AAsi    T    C        0      0        2 
  10 chr10_11366119     AKia    T    C        0      0        2 
  10 chr10_11366119     AOna    T    C        0      0        2 
  10 chr10_11366119     ASom    T    C        0      0        2 
  10 chr10_11366119     HCab    T    C        0      0        2 
  10 chr10_11366119     HPrz    T    C        0      0        2 
  10 chr10_11366119     ZBoe    T    C        0      0        2 
  10 chr10_11366119     ZGre    T    C        0      0        2 
  10 chr10_11366119     ZHar    T    C      0.5      1        2 
  10 chr10_11366119   Sample    T    C        0      0        2 
  10 chr10_11385649     AAsi    A    T        0      0        2 
  10 chr10_11385649     AKia    A    T        0      0        2 
  10 chr10_11385649     AOna    A    T        1      2        2 
  10 chr10_11385649     ASom    A    T        0      0        2 
  10 chr10_11385649     HCab    A    T        0      0        2 
  10 chr10_11385649     HPrz    A    T        0      0        2 
  10 chr10_11385649     ZBoe    A    T        0      0        2 
  10 chr10_11385649     ZGre    A    T        0      0        2 
  10 chr10_11385649     ZHar    A    T        0      0        2 
  10 chr10_11385649   Sample    A    T        0      0        2 
  10 chr10_11388319     AAsi    A    T        0      0        2 
  10 chr10_11388319     AKia    A    T        0      0        2 
  10 chr10_11388319     AOna    A    T        0      0        2 
  10 chr10_11388319     ASom    A    T        0      0        2 
  10 chr10_11388319     HCab    A    T        0      0        2 
  10 chr10_11388319     HPrz    A    T        0      0        2 
  10 chr10_11388319     ZBoe    A    T        0      0        2 
  10 chr10_11388319     ZGre    A    T        0      0        2 
  10 chr10_11388319     ZHar    A    T      0.5      1        2 
  10 chr10_11388319   Sample    A    T        0      0        2 
  10 chr10_11391193     AAsi    A    C        0      0        2 
  10 chr10_11391193     AKia    A    C        0      0        2 
  10 chr10_11391193     AOna    A    C        0      0        2 
  10 chr10_11391193     ASom    A    C        0      0        2 
  10 chr10_11391193     HCab    A    C        1      2        2 
  10 chr10_11391193     HPrz    A    C        1      2        2 
  10 chr10_11391193     ZBoe    A    C        0      0        2 
  10 chr10_11391193     ZGre    A    C        0      0        2 
  10 chr10_11391193     ZHar    A    C        0      0        2 
  10 chr10_11391193   Sample    A    C        1      2        2 
  10 chr10_11392190     AAsi    T    C        0      0        2 
  10 chr10_11392190     AKia    T    C        0      0        2 
  10 chr10_11392190     AOna    T    C        0      0        2 
  10 chr10_11392190     ASom    T    C        1      2        2 
  10 chr10_11392190     HCab    T    C        0      0        2 
  10 chr10_11392190     HPrz    T    C        0      0        2 
  10 chr10_11392190     ZBoe    T    C        0      0        2 
  10 chr10_11392190     ZGre    T    C        0      0        2 
  10 chr10_11392190     ZHar    T    C        0      0        2 
  10 chr10_11392190   Sample    T    C        0      0        2 
  10 chr10_11394550     AAsi    G    A        1      2        2 
  10 chr10_11394550     AKia    G    A        0      0        2 
  10 chr10_11394550     AOna    G    A        0      0        2 
  10 chr10_11394550     ASom    G    A        0      0        2 
  10 chr10_11394550     HCab    G    A        0      0        2 
  10 chr10_11394550     HPrz    G    A        0      0        2 
  10 chr10_11394550     ZBoe    G    A        0      0        2 
  10 chr10_11394550     ZGre    G    A        0      0        2 
  10 chr10_11394550     ZHar    G    A        0      0        2 
  10 chr10_11394550   Sample    G    A        0      0        2 
  10 chr10_11394625     AAsi    T    C        1      2        2 
  10 chr10_11394625     AKia    T    C        0      0        2 
  10 chr10_11394625     AOna    T    C        0      0        2 
  10 chr10_11394625     ASom    T    C        1      2        2 
  10 chr10_11394625     HCab    T    C        0      0        2 
  10 chr10_11394625     HPrz    T    C        0      0        2 
  10 chr10_11394625     ZBoe    T    C        0      0        2 
  10 chr10_11394625     ZGre    T    C        0      0        2 
  10 chr10_11394625     ZHar    T    C        0      0        2 
  10 chr10_11394625   Sample    T    C        0      0        2 
  10 chr10_11401584     AAsi    T    G        0      0        2 
  10 chr10_11401584     AKia    T    G        0      0        2 
  10 chr10_11401584     AOna    T    G        1      2        2 
  10 chr10_11401584     ASom    T    G        0      0        2 
  10 chr10_11401584     HCab    T    G        0      0        2 
  10 chr10_11401584     HPrz    T    G        0      0        2 
  10 chr10_11401584     ZBoe    T    G        0      0        2 
  10 chr10_11401584     ZGre    T    G        0      0        2 
  10 chr10_11401584     ZHar    T    G        0      0        2 
  10 chr10_11401584   Sample    T    G        0      0        2 
  10 chr10_11402043     AAsi    C    T        0      0        2 
  10 chr10_11402043     AKia    C    T        1      2        2 
  10 chr10_11402043     AOna    C    T        0      0        2 
  10 chr10_11402043     ASom    C    T        0      0        2 
  10 chr10_11402043     HCab    C    T        0      0        2 
  10 chr10_11402043     HPrz    C    T        0      0        2 
  10 chr10_11402043     ZBoe    C    T        0      0        2 
  10 chr10_11402043     ZGre    C    T        0      0        2 
  10 chr10_11402043     ZHar    C    T        0      0        2 
  10 chr10_11402043   Sample    C    T        0      0        2 
  10 chr10_11402670     AAsi    A    G        0      0        2 
  10 chr10_11402670     AKia    A    G        0      0        2 
  10 chr10_11402670     AOna    A    G        0      0        2 
  10 chr10_11402670     ASom    A    G        1      2        2 
  10 chr10_11402670     HCab    A    G        0      0        2 
  10 chr10_11402670     HPrz    A    G        0      0        2 
  10 chr10_11402670     ZBoe    A    G        0      0        2 
  10 chr10_11402670     ZGre    A    G        0      0        2 
  10 chr10_11402670     ZHar    A    G        0      0        2 
  10 chr10_11402670   Sample    A    G        0      0        2 
  10 chr10_11402721     AAsi    C    A        0      0        2 
  10 chr10_11402721     AKia    C    A        0      0        2 
  10 chr10_11402721     AOna    C    A      0.5      1        2 
  10 chr10_11402721     ASom    C    A        0      0        2 
  10 chr10_11402721     HCab    C    A        0      0        2 
  10 chr10_11402721     HPrz    C    A        0      0        2 
  10 chr10_11402721     ZBoe    C    A        0      0        2 
  10 chr10_11402721     ZGre    C    A        0      0        2 
  10 chr10_11402721     ZHar    C    A        0      0        2 
  10 chr10_11402721   Sample    C    A        0      0        2 
  10 chr10_11403259     AAsi    G    A        0      0        2 
  10 chr10_11403259     AKia    G    A        0      0        2 
  10 chr10_11403259     AOna    G    A        0      0        2 
  10 chr10_11403259     ASom    G    A        0      0        2 
  10 chr10_11403259     HCab    G    A        0      0        2 
  10 chr10_11403259     HPrz    G    A        0      0        2 
  10 chr10_11403259     ZBoe    G    A        0      0        2 
  10 chr10_11403259     ZGre    G    A        0      0        2 
  10 chr10_11403259     ZHar    G    A        1      2        2 
  10 chr10_11403259   Sample    G    A        0      0        2 
  10 chr10_11413837     AAsi    C    T        0      0        2 
  10 chr10_11413837     AKia    C    T        0      0        2 
  10 chr10_11413837     AOna    C    T        0      0        2 
  10 chr10_11413837     ASom    C    T        0      0        2 
  10 chr10_11413837     HCab    C    T        1      2        2 
  10 chr10_11413837     HPrz    C    T        1      2        2 
  10 chr10_11413837     ZBoe    C    T        0      0        2 
  10 chr10_11413837     ZGre    C    T        0      0        2 
  10 chr10_11413837     ZHar    C    T        0      0        2 
  10 chr10_11413837   Sample    C    T        1      2        2 
  10 chr10_11417430     AAsi    T    C        0      0        2 
  10 chr10_11417430     AKia    T    C        0      0        2 
  10 chr10_11417430     AOna    T    C        0      0        2 
  10 chr10_11417430     ASom    T    C        0      0        2 
  10 chr10_11417430     HCab    T    C        0      0        2 
  10 chr10_11417430     HPrz    T    C        0      0        2 
  10 chr10_11417430     ZBoe    T    C        0      0        2 
  10 chr10_11417430     ZGre    T    C        1      2        2 
  10 chr10_11417430     ZHar    T    C        0      0        2 
  10 chr10_11417430   Sample    T    C        0      0        2 
  10 chr10_11422962     AAsi    A    C        0      0        2 
  10 chr10_11422962     AKia    A    C        0      0        2 
  10 chr10_11422962     AOna    A    C        0      0        2 
  10 chr10_11422962     ASom    A    C        0      0        2 
  10 chr10_11422962     HCab    A    C        1      2        2 
  10 chr10_11422962     HPrz    A    C        1      2        2 
  10 chr10_11422962     ZBoe    A    C        0      0        2 
  10 chr10_11422962     ZGre    A    C        0      0        2 
  10 chr10_11422962     ZHar    A    C        0      0        2 
  10 chr10_11422962   Sample    A    C        1      2        2 
  10 chr10_11428210     AAsi    T    C        0      0        2 
  10 chr10_11428210     AKia    T    C        0      0        2 
  10 chr10_11428210     AOna    T    C        0      0        2 
  10 chr10_11428210     ASom    T    C        0      0        2 
  10 chr10_11428210     HCab    T    C        0      0        2 
  10 chr10_11428210     HPrz    T    C        0      0        2 
  10 chr10_11428210     ZBoe    T    C        0      0        2 
  10 chr10_11428210     ZGre    T    C        0      0        2 
  10 chr10_11428210     ZHar    T    C        1      2        2 
  10 chr10_11428210   Sample    T    C        0      0        2 
  10 chr10_11429936     AAsi    A    G        0      0        2 
  10 chr10_11429936     AKia    A    G        1      2        2 
  10 chr10_11429936     AOna    A    G        0      0        2 
  10 chr10_11429936     ASom    A    G        0      0        2 
  10 chr10_11429936     HCab    A    G        0      0        2 
  10 chr10_11429936     HPrz    A    G        0      0        2 
  10 chr10_11429936     ZBoe    A    G        0      0        2 
  10 chr10_11429936     ZGre    A    G        0      0        2 
  10 chr10_11429936     ZHar    A    G        1      2        2 
  10 chr10_11429936   Sample    A    G        0      0        2 
  10 chr10_11430431     AAsi    T    C        0      0        2 
  10 chr10_11430431     AKia    T    C        0      0        2 
  10 chr10_11430431     AOna    T    C        0      0        2 
  10 chr10_11430431     ASom    T    C        0      0        2 
  10 chr10_11430431     HCab    T    C        0      0        2 
  10 chr10_11430431     HPrz    T    C        0      0        2 
  10 chr10_11430431     ZBoe    T    C        0      0        2 
  10 chr10_11430431     ZGre    T    C        0      0        2 
  10 chr10_11430431     ZHar    T    C        1      2        2 
  10 chr10_11430431   Sample    T    C        0      0        2 
  10 chr10_11433377     AAsi    C    T        0      0        2 
  10 chr10_11433377     AKia    C    T        0      0        2 
  10 chr10_11433377     AOna    C    T        1      2        2 
  10 chr10_11433377     ASom    C    T        0      0        2 
  10 chr10_11433377     HCab    C    T        0      0        2 
  10 chr10_11433377     HPrz    C    T        0      0        2 
  10 chr10_11433377     ZBoe    C    T        0      0        2 
  10 chr10_11433377     ZGre    C    T        0      0        2 
  10 chr10_11433377     ZHar    C    T        0      0        2 
  10 chr10_11433377   Sample    C    T        0      0        2 
  10 chr10_11438481     AAsi    G    T        0      0        2 
  10 chr10_11438481     AKia    G    T        0      0        2 
  10 chr10_11438481     AOna    G    T        0      0        2 
  10 chr10_11438481     ASom    G    T        0      0        2 
  10 chr10_11438481     HCab    G    T        0      0        2 
  10 chr10_11438481     HPrz    G    T        0      0        2 
  10 chr10_11438481     ZBoe    G    T      0.5      1        2 
  10 chr10_11438481     ZGre    G    T        0      0        2 
  10 chr10_11438481     ZHar    G    T        0      0        2 
  10 chr10_11438481   Sample    G    T        0      0        2 
  10 chr10_11443819     AAsi    C    T        0      0        2 
  10 chr10_11443819     AKia    C    T        1      2        2 
  10 chr10_11443819     AOna    C    T        0      0        2 
  10 chr10_11443819     ASom    C    T        0      0        2 
  10 chr10_11443819     HCab    C    T        0      0        2 
  10 chr10_11443819     HPrz    C    T        0      0        2 
  10 chr10_11443819     ZBoe    C    T        0      0        2 
  10 chr10_11443819     ZGre    C    T        0      0        2 
  10 chr10_11443819     ZHar    C    T        0      0        2 
  10 chr10_11443819   Sample    C    T        0      0        2 
  10 chr10_11451706     AAsi    C    T        0      0        2 
  10 chr10_11451706     AKia    C    T        0      0        2 
  10 chr10_11451706     AOna    C    T        0      0        2 
  10 chr10_11451706     ASom    C    T        0      0        2 
  10 chr10_11451706     HCab    C    T        0      0        2 
  10 chr10_11451706     HPrz    C    T        0      0        2 
  10 chr10_11451706     ZBoe    C    T      0.5      1        2 
  10 chr10_11451706     ZGre    C    T        1      2        2 
  10 chr10_11451706     ZHar    C    T        0      0        2 
  10 chr10_11451706   Sample    C    T        0      0        2 
  10 chr10_11452893     AAsi    T    G        0      0        2 
  10 chr10_11452893     AKia    T    G        0      0        2 
  10 chr10_11452893     AOna    T    G        0      0        2 
  10 chr10_11452893     ASom    T    G        0      0        2 
  10 chr10_11452893     HCab    T    G        1      2        2 
  10 chr10_11452893     HPrz    T    G        1      2        2 
  10 chr10_11452893     ZBoe    T    G        0      0        2 
  10 chr10_11452893     ZGre    T    G        0      0        2 
  10 chr10_11452893     ZHar    T    G        0      0        2 
  10 chr10_11452893   Sample    T    G        1      2        2 
  10 chr10_11454004     AAsi    C    T        0      0        2 
  10 chr10_11454004     AKia    C    T        1      2        2 
  10 chr10_11454004     AOna    C    T        1      2        2 
  10 chr10_11454004     ASom    C    T        0      0        2 
  10 chr10_11454004     HCab    C    T        0      0        2 
  10 chr10_11454004     HPrz    C    T        0      0        2 
  10 chr10_11454004     ZBoe    C    T        0      0        2 
  10 chr10_11454004     ZGre    C    T        0      0        2 
  10 chr10_11454004     ZHar    C    T        0      0        2 
  10 chr10_11454004   Sample    C    T        0      0        2 
  10 chr10_11464873     AAsi    C    G        0      0        2 
  10 chr10_11464873     AKia    C    G        0      0        2 
  10 chr10_11464873     AOna    C    G        0      0        2 
  10 chr10_11464873     ASom    C    G        0      0        2 
  10 chr10_11464873     HCab    C    G        0      0        2 
  10 chr10_11464873     HPrz    C    G        0      0        2 
  10 chr10_11464873     ZBoe    C    G        0      0        2 
  10 chr10_11464873     ZGre    C    G        1      2        2 
  10 chr10_11464873     ZHar    C    G        0      0        2 
  10 chr10_11464873   Sample    C    G        0      0        2 
  10 chr10_11468600     AAsi    G    C        0      0        2 
  10 chr10_11468600     AKia    G    C        0      0        2 
  10 chr10_11468600     AOna    G    C        0      0        2 
  10 chr10_11468600     ASom    G    C        0      0        2 
  10 chr10_11468600     HCab    G    C        1      2        2 
  10 chr10_11468600     HPrz    G    C        1      2        2 
  10 chr10_11468600     ZBoe    G    C        0      0        2 
  10 chr10_11468600     ZGre    G    C        0      0        2 
  10 chr10_11468600     ZHar    G    C        0      0        2 
  10 chr10_11468600   Sample    G    C        1      2        2 
  10 chr10_11469653     AAsi    C    G      0.5      1        2 
  10 chr10_11469653     AKia    C    G        0      0        2 
  10 chr10_11469653     AOna    C    G        0      0        2 
  10 chr10_11469653     ASom    C    G        1      2        2 
  10 chr10_11469653     HCab    C    G        0      0        2 
  10 chr10_11469653     HPrz    C    G        0      0        2 
  10 chr10_11469653     ZBoe    C    G        0      0        2 
  10 chr10_11469653     ZGre    C    G        0      0        2 
  10 chr10_11469653     ZHar    C    G        0      0        2 
  10 chr10_11469653   Sample    C    G        0      0        2 
  10 chr10_11475840     AAsi    T    G        0      0        2 
  10 chr10_11475840     AKia    T    G        0      0        2 
  10 chr10_11475840     AOna    T    G        0      0        2 
  10 chr10_11475840     ASom    T    G        0      0        2 
  10 chr10_11475840     HCab    T    G        0      0        2 
  10 chr10_11475840     HPrz    T    G      0.5      1        2 
  10 chr10_11475840     ZBoe    T    G        0      0        2 
  10 chr10_11475840     ZGre    T    G        0      0        2 
  10 chr10_11475840     ZHar    T    G        0      0        2 
  10 chr10_11475840   Sample    T    G        0      0        2 
  10 chr10_11477833     AAsi    T    C        0      0        2 
  10 chr10_11477833     AKia    T    C        0      0        2 
  10 chr10_11477833     AOna    T    C        0      0        2 
  10 chr10_11477833     ASom    T    C        0      0        2 
  10 chr10_11477833     HCab    T    C        1      2        2 
  10 chr10_11477833     HPrz    T    C        1      2        2 
  10 chr10_11477833     ZBoe    T    C        0      0        2 
  10 chr10_11477833     ZGre    T    C        0      0        2 
  10 chr10_11477833     ZHar    T    C        0      0        2 
  10 chr10_11477833   Sample    T    C        1      2        2 
  10 chr10_11479345     AAsi    T    G        0      0        2 
  10 chr10_11479345     AKia    T    G        0      0        2 
  10 chr10_11479345     AOna    T    G        0      0        2 
  10 chr10_11479345     ASom    T    G        0      0        2 
  10 chr10_11479345     HCab    T    G        0      0        2 
  10 chr10_11479345     HPrz    T    G        0      0        2 
  10 chr10_11479345     ZBoe    T    G      0.5      1        2 
  10 chr10_11479345     ZGre    T    G        0      0        2 
  10 chr10_11479345     ZHar    T    G        0      0        2 
  10 chr10_11479345   Sample    T    G        0      0        2 
  10 chr10_11492631     AAsi    T    C        0      0        2 
  10 chr10_11492631     AKia    T    C        0      0        2 
  10 chr10_11492631     AOna    T    C        1      2        2 
  10 chr10_11492631     ASom    T    C        0      0        2 
  10 chr10_11492631     HCab    T    C        0      0        2 
  10 chr10_11492631     HPrz    T    C        0      0        2 
  10 chr10_11492631     ZBoe    T    C        0      0        2 
  10 chr10_11492631     ZGre    T    C        0      0        2 
  10 chr10_11492631     ZHar    T    C        0      0        2 
  10 chr10_11492631   Sample    T    C        0      0        2 
  10 chr10_11494313     AAsi    T    C        0      0        2 
  10 chr10_11494313     AKia    T    C        0      0        2 
  10 chr10_11494313     AOna    T    C        0      0        2 
  10 chr10_11494313     ASom    T    C        0      0        2 
  10 chr10_11494313     HCab    T    C        1      2        2 
  10 chr10_11494313     HPrz    T    C        1      2        2 
  10 chr10_11494313     ZBoe    T    C        0      0        2 
  10 chr10_11494313     ZGre    T    C        1      2        2 
  10 chr10_11494313     ZHar    T    C        0      0        2 
  10 chr10_11494313   Sample    T    C        1      2        2 
  10 chr10_11494652     AAsi    T    C        0      0        2 
  10 chr10_11494652     AKia    T    C        0      0        2 
  10 chr10_11494652     AOna    T    C        0      0        2 
  10 chr10_11494652     ASom    T    C        0      0        2 
  10 chr10_11494652     HCab    T    C        1      2        2 
  10 chr10_11494652     HPrz    T    C        0      0        2 
  10 chr10_11494652     ZBoe    T    C        0      0        2 
  10 chr10_11494652     ZGre    T    C        0      0        2 
  10 chr10_11494652     ZHar    T    C        0      0        2 
  10 chr10_11494652   Sample    T    C        0      0        2 
  10 chr10_11495142     AAsi    T    G        0      0        2 
  10 chr10_11495142     AKia    T    G        0      0        2 
  10 chr10_11495142     AOna    T    G        1      2        2 
  10 chr10_11495142     ASom    T    G        0      0        2 
  10 chr10_11495142     HCab    T    G        0      0        2 
  10 chr10_11495142     HPrz    T    G        0      0        2 
  10 chr10_11495142     ZBoe    T    G        0      0        2 
  10 chr10_11495142     ZGre    T    G        0      0        2 
  10 chr10_11495142     ZHar    T    G        0      0        2 
  10 chr10_11495142   Sample    T    G        0      0        2 
  10 chr10_11495777     AAsi    T    C        0      0        2 
  10 chr10_11495777     AKia    T    C        0      0        2 
  10 chr10_11495777     AOna    T    C        0      0        2 
  10 chr10_11495777     ASom    T    C        0      0        2 
  10 chr10_11495777     HCab    T    C        0      0        2 
  10 chr10_11495777     HPrz    T    C        0      0        2 
  10 chr10_11495777     ZBoe    T    C        0      0        2 
  10 chr10_11495777     ZGre    T    C        0      0        2 
  10 chr10_11495777     ZHar    T    C        1      2        2 
  10 chr10_11495777   Sample    T    C        0      0        2 
  10 chr10_11509304     AAsi    T    A        0      0        2 
  10 chr10_11509304     AKia    T    A      0.5      1        2 
  10 chr10_11509304     AOna    T    A        0      0        2 
  10 chr10_11509304     ASom    T    A        0      0        2 
  10 chr10_11509304     HCab    T    A        0      0        2 
  10 chr10_11509304     HPrz    T    A        0      0        2 
  10 chr10_11509304     ZBoe    T    A        0      0        2 
  10 chr10_11509304     ZGre    T    A        0      0        2 
  10 chr10_11509304     ZHar    T    A        0      0        2 
  10 chr10_11509304   Sample    T    A        0      0        2 
  10 chr10_11510663     AAsi    T    C        0      0        2 
  10 chr10_11510663     AKia    T    C        0      0        2 
  10 chr10_11510663     AOna    T    C        0      0        2 
  10 chr10_11510663     ASom    T    C        0      0        2 
  10 chr10_11510663     HCab    T    C        0      0        2 
  10 chr10_11510663     HPrz    T    C        1      2        2 
  10 chr10_11510663     ZBoe    T    C        0      0        2 
  10 chr10_11510663     ZGre    T    C        0      0        2 
  10 chr10_11510663     ZHar    T    C        0      0        2 
  10 chr10_11510663   Sample    T    C        0      0        2 
  10 chr10_11512329     AAsi    C    G        0      0        2 
  10 chr10_11512329     AKia    C    G        0      0        2 
  10 chr10_11512329     AOna    C    G        0      0        2 
  10 chr10_11512329     ASom    C    G        0      0        2 
  10 chr10_11512329     HCab    C    G        0      0        2 
  10 chr10_11512329     HPrz    C    G      0.5      1        2 
  10 chr10_11512329     ZBoe    C    G        0      0        2 
  10 chr10_11512329     ZGre    C    G        0      0        2 
  10 chr10_11512329     ZHar    C    G        0      0        2 
  10 chr10_11512329   Sample    C    G        0      0        2 
  10 chr10_11515541     AAsi    G    T        0      0        2 
  10 chr10_11515541     AKia    G    T      0.5      1        2 
  10 chr10_11515541     AOna    G    T        0      0        2 
  10 chr10_11515541     ASom    G    T        0      0        2 
  10 chr10_11515541     HCab    G    T        0      0        2 
  10 chr10_11515541     HPrz    G    T        0      0        2 
  10 chr10_11515541     ZBoe    G    T        0      0        2 
  10 chr10_11515541     ZGre    G    T        0      0        2 
  10 chr10_11515541     ZHar    G    T        0      0        2 
  10 chr10_11515541   Sample    G    T        0      0        2 
  10 chr10_11521377     AAsi    C    A        0      0        2 
  10 chr10_11521377     AKia    C    A        0      0        2 
  10 chr10_11521377     AOna    C    A        0      0        2 
  10 chr10_11521377     ASom    C    A        0      0        2 
  10 chr10_11521377     HCab    C    A        1      2        2 
  10 chr10_11521377     HPrz    C    A        1      2        2 
  10 chr10_11521377     ZBoe    C    A        0      0        2 
  10 chr10_11521377     ZGre    C    A        0      0        2 
  10 chr10_11521377     ZHar    C    A        0      0        2 
  10 chr10_11521377   Sample    C    A        1      2        2 
  10 chr10_11523377     AAsi    G    C        0      0        2 
  10 chr10_11523377     AKia    G    C        0      0        2 
  10 chr10_11523377     AOna    G    C        0      0        2 
  10 chr10_11523377     ASom    G    C        0      0        2 
  10 chr10_11523377     HCab    G    C        0      0        2 
  10 chr10_11523377     HPrz    G    C        0      0        2 
  10 chr10_11523377     ZBoe    G    C        1      2        2 
  10 chr10_11523377     ZGre    G    C        0      0        2 
  10 chr10_11523377     ZHar    G    C        0      0        2 
  10 chr10_11523377   Sample    G    C        0      0        2 
  10 chr10_11525479     AAsi    G    T        0      0        2 
  10 chr10_11525479     AKia    G    T        0      0        2 
  10 chr10_11525479     AOna    G    T        0      0        2 
  10 chr10_11525479     ASom    G    T        0      0        2 
  10 chr10_11525479     HCab    G    T        1      2        2 
  10 chr10_11525479     HPrz    G    T        1      2        2 
  10 chr10_11525479     ZBoe    G    T        0      0        2 
  10 chr10_11525479     ZGre    G    T        0      0        2 
  10 chr10_11525479     ZHar    G    T        0      0        2 
  10 chr10_11525479   Sample    G    T        1      2        2 
  10 chr10_11527906     AAsi    T    C        1      2        2 
  10 chr10_11527906     AKia    T    C        0      0        2 
  10 chr10_11527906     AOna    T    C        0      0        2 
  10 chr10_11527906     ASom    T    C        1      2        2 
  10 chr10_11527906     HCab    T    C        0      0        2 
  10 chr10_11527906     HPrz    T    C        0      0        2 
  10 chr10_11527906     ZBoe    T    C        0      0        2 
  10 chr10_11527906     ZGre    T    C        0      0        2 
  10 chr10_11527906     ZHar    T    C        0      0        2 
  10 chr10_11527906   Sample    T    C        0      0        2 
  10 chr10_11528677     AAsi    T    C        0      0        2 
  10 chr10_11528677     AKia    T    C      0.5      1        2 
  10 chr10_11528677     AOna    T    C        0      0        2 
  10 chr10_11528677     ASom    T    C        0      0        2 
  10 chr10_11528677     HCab    T    C        0      0        2 
  10 chr10_11528677     HPrz    T    C        0      0        2 
  10 chr10_11528677     ZBoe    T    C        0      0        2 
  10 chr10_11528677     ZGre    T    C        0      0        2 
  10 chr10_11528677     ZHar    T    C        0      0        2 
  10 chr10_11528677   Sample    T    C        0      0        2 
  10 chr10_11534530     AAsi    C    T        0      0        2 
  10 chr10_11534530     AKia    C    T        1      2        2 
  10 chr10_11534530     AOna    C    T        0      0        2 
  10 chr10_11534530     ASom    C    T        0      0        2 
  10 chr10_11534530     HCab    C    T        0      0        2 
  10 chr10_11534530     HPrz    C    T        0      0        2 
  10 chr10_11534530     ZBoe    C    T        0      0        2 
  10 chr10_11534530     ZGre    C    T        0      0        2 
  10 chr10_11534530     ZHar    C    T        0      0        2 
  10 chr10_11534530   Sample    C    T        0      0        2 
  10 chr10_11534549     AAsi    A    G        0      0        2 
  10 chr10_11534549     AKia    A    G        1      2        2 
  10 chr10_11534549     AOna    A    G        0      0        2 
  10 chr10_11534549     ASom    A    G        0      0        2 
  10 chr10_11534549     HCab    A    G        0      0        2 
  10 chr10_11534549     HPrz    A    G        0      0        2 
  10 chr10_11534549     ZBoe    A    G        0      0        2 
  10 chr10_11534549     ZGre    A    G        0      0        2 
  10 chr10_11534549     ZHar    A    G        0      0        2 
  10 chr10_11534549   Sample    A    G        0      0        2 
  10 chr10_11538919     AAsi    G    C        0      0        2 
  10 chr10_11538919     AKia    G    C        0      0        2 
  10 chr10_11538919     AOna    G    C        0      0        2 
  10 chr10_11538919     ASom    G    C        0      0        2 
  10 chr10_11538919     HCab    G    C        1      2        2 
  10 chr10_11538919     HPrz    G    C        1      2        2 
  10 chr10_11538919     ZBoe    G    C        0      0        2 
  10 chr10_11538919     ZGre    G    C        0      0        2 
  10 chr10_11538919     ZHar    G    C        0      0        2 
  10 chr10_11538919   Sample    G    C        1      2        2 
  10 chr10_11548311     AAsi    G    T        0      0        2 
  10 chr10_11548311     AKia    G    T        0      0        2 
  10 chr10_11548311     AOna    G    T        1      2        2 
  10 chr10_11548311     ASom    G    T        0      0        2 
  10 chr10_11548311     HCab    G    T        0      0        2 
  10 chr10_11548311     HPrz    G    T        0      0        2 
  10 chr10_11548311     ZBoe    G    T        0      0        2 
  10 chr10_11548311     ZGre    G    T        0      0        2 
  10 chr10_11548311     ZHar    G    T        0      0        2 
  10 chr10_11548311   Sample    G    T        0      0        2 
  10 chr10_11551848     AAsi    T    C        0      0        2 
  10 chr10_11551848     AKia    T    C        0      0        2 
  10 chr10_11551848     AOna    T    C        0      0        2 
  10 chr10_11551848     ASom    T    C        1      2        2 
  10 chr10_11551848     HCab    T    C        0      0        2 
  10 chr10_11551848     HPrz    T    C        0      0        2 
  10 chr10_11551848     ZBoe    T    C        0      0        2 
  10 chr10_11551848     ZGre    T    C        0      0        2 
  10 chr10_11551848     ZHar    T    C        0      0        2 
  10 chr10_11551848   Sample    T    C        0      0        2 
  10 chr10_11551905     AAsi    G    A        0      0        2 
  10 chr10_11551905     AKia    G    A        0      0        2 
  10 chr10_11551905     AOna    G    A        0      0        2 
  10 chr10_11551905     ASom    G    A        0      0        2 
  10 chr10_11551905     HCab    G    A        1      2        2 
  10 chr10_11551905     HPrz    G    A        1      2        2 
  10 chr10_11551905     ZBoe    G    A        0      0        2 
  10 chr10_11551905     ZGre    G    A        0      0        2 
  10 chr10_11551905     ZHar    G    A        0      0        2 
  10 chr10_11551905   Sample    G    A        1      2        2 
  10 chr10_11558310     AAsi    C    T        0      0        2 
  10 chr10_11558310     AKia    C    T        0      0        2 
  10 chr10_11558310     AOna    C    T        1      2        2 
  10 chr10_11558310     ASom    C    T        0      0        2 
  10 chr10_11558310     HCab    C    T        0      0        2 
  10 chr10_11558310     HPrz    C    T        0      0        2 
  10 chr10_11558310     ZBoe    C    T        0      0        2 
  10 chr10_11558310     ZGre    C    T        0      0        2 
  10 chr10_11558310     ZHar    C    T        0      0        2 
  10 chr10_11558310   Sample    C    T        0      0        2 
  10 chr10_11564894     AAsi    A    G        1      2        2 
  10 chr10_11564894     AKia    A    G        0      0        2 
  10 chr10_11564894     AOna    A    G        0      0        2 
  10 chr10_11564894     ASom    A    G        1      2        2 
  10 chr10_11564894     HCab    A    G        0      0        2 
  10 chr10_11564894     HPrz    A    G        0      0        2 
  10 chr10_11564894     ZBoe    A    G        0      0        2 
  10 chr10_11564894     ZGre    A    G        0      0        2 
  10 chr10_11564894     ZHar    A    G        0      0        2 
  10 chr10_11564894   Sample    A    G        0      0        2 
  10 chr10_11573758     AAsi    T    C        1      2        2 
  10 chr10_11573758     AKia    T    C        0      0        2 
  10 chr10_11573758     AOna    T    C        0      0        2 
  10 chr10_11573758     ASom    T    C        1      2        2 
  10 chr10_11573758     HCab    T    C        0      0        2 
  10 chr10_11573758     HPrz    T    C        0      0        2 
  10 chr10_11573758     ZBoe    T    C        0      0        2 
  10 chr10_11573758     ZGre    T    C        0      0        2 
  10 chr10_11573758     ZHar    T    C        1      2        2 
  10 chr10_11573758   Sample    T    C        0      0        2 
  10 chr10_11582736     AAsi    T    C        0      0        2 
  10 chr10_11582736     AKia    T    C        0      0        2 
  10 chr10_11582736     AOna    T    C        0      0        2 
  10 chr10_11582736     ASom    T    C        0      0        2 
  10 chr10_11582736     HCab    T    C        0      0        2 
  10 chr10_11582736     HPrz    T    C        0      0        2 
  10 chr10_11582736     ZBoe    T    C        0      0        2 
  10 chr10_11582736     ZGre    T    C        0      0        2 
  10 chr10_11582736     ZHar    T    C        1      2        2 
  10 chr10_11582736   Sample    T    C        0      0        2 
  10 chr10_11591119     AAsi    C    T        0      0        2 
  10 chr10_11591119     AKia    C    T        0      0        2 
  10 chr10_11591119     AOna    C    T        0      0        2 
  10 chr10_11591119     ASom    C    T        0      0        2 
  10 chr10_11591119     HCab    C    T        1      2        2 
  10 chr10_11591119     HPrz    C    T        1      2        2 
  10 chr10_11591119     ZBoe    C    T        0      0        2 
  10 chr10_11591119     ZGre    C    T        0      0        2 
  10 chr10_11591119     ZHar    C    T        0      0        2 
  10 chr10_11591119   Sample    C    T        1      2        2 
  10 chr10_11592849     AAsi    A    G      0.5      1        2 
  10 chr10_11592849     AKia    A    G        0      0        2 
  10 chr10_11592849     AOna    A    G        0      0        2 
  10 chr10_11592849     ASom    A    G        0      0        2 
  10 chr10_11592849     HCab    A    G        0      0        2 
  10 chr10_11592849     HPrz    A    G        0      0        2 
  10 chr10_11592849     ZBoe    A    G        0      0        2 
  10 chr10_11592849     ZGre    A    G        0      0        2 
  10 chr10_11592849     ZHar    A    G        0      0        2 
  10 chr10_11592849   Sample    A    G        0      0        2 
  10 chr10_11594735     AAsi    A    G        0      0        2 
  10 chr10_11594735     AKia    A    G        0      0        2 
  10 chr10_11594735     AOna    A    G        0      0        2 
  10 chr10_11594735     ASom    A    G        0      0        2 
  10 chr10_11594735     HCab    A    G        1      2        2 
  10 chr10_11594735     HPrz    A    G        1      2        2 
  10 chr10_11594735     ZBoe    A    G        0      0        2 
  10 chr10_11594735     ZGre    A    G        0      0        2 
  10 chr10_11594735     ZHar    A    G        0      0        2 
  10 chr10_11594735   Sample    A    G        1      2        2 
  10 chr10_11596915     AAsi    T    C        0      0        2 
  10 chr10_11596915     AKia    T    C        0      0        2 
  10 chr10_11596915     AOna    T    C        0      0        2 
  10 chr10_11596915     ASom    T    C        0      0        2 
  10 chr10_11596915     HCab    T    C        1      2        2 
  10 chr10_11596915     HPrz    T    C        1      2        2 
  10 chr10_11596915     ZBoe    T    C        0      0        2 
  10 chr10_11596915     ZGre    T    C        0      0        2 
  10 chr10_11596915     ZHar    T    C        0      0        2 
  10 chr10_11596915   Sample    T    C        1      2        2 
  10 chr10_11599757     AAsi    C    G        0      0        2 
  10 chr10_11599757     AKia    C    G        0      0        2 
  10 chr10_11599757     AOna    C    G        1      2        2 
  10 chr10_11599757     ASom    C    G        0      0        2 
  10 chr10_11599757     HCab    C    G        0      0        2 
  10 chr10_11599757     HPrz    C    G        0      0        2 
  10 chr10_11599757     ZBoe    C    G        0      0        2 
  10 chr10_11599757     ZGre    C    G        0      0        2 
  10 chr10_11599757     ZHar    C    G        0      0        2 
  10 chr10_11599757   Sample    C    G        0      0        2 
  10 chr10_11601287     AAsi    T    C        0      0        2 
  10 chr10_11601287     AKia    T    C      0.5      1        2 
  10 chr10_11601287     AOna    T    C        0      0        2 
  10 chr10_11601287     ASom    T    C        0      0        2 
  10 chr10_11601287     HCab    T    C        0      0        2 
  10 chr10_11601287     HPrz    T    C        0      0        2 
  10 chr10_11601287     ZBoe    T    C        0      0        2 
  10 chr10_11601287     ZGre    T    C        0      0        2 
  10 chr10_11601287     ZHar    T    C        0      0        2 
  10 chr10_11601287   Sample    T    C        0      0        2 
  10 chr10_11603213     AAsi    C    T        0      0        2 
  10 chr10_11603213     AKia    C    T        0      0        2 
  10 chr10_11603213     AOna    C    T        0      0        2 
  10 chr10_11603213     ASom    C    T        0      0        2 
  10 chr10_11603213     HCab    C    T        0      0        2 
  10 chr10_11603213     HPrz    C    T        0      0        2 
  10 chr10_11603213     ZBoe    C    T        0      0        2 
  10 chr10_11603213     ZGre    C    T        1      2        2 
  10 chr10_11603213     ZHar    C    T        0      0        2 
  10 chr10_11603213   Sample    C    T        0      0        2 
  10 chr10_11610862     AAsi    T    G        0      0        2 
  10 chr10_11610862     AKia    T    G        0      0        2 
  10 chr10_11610862     AOna    T    G        0      0        2 
  10 chr10_11610862     ASom    T    G        1      2        2 
  10 chr10_11610862     HCab    T    G        0      0        2 
  10 chr10_11610862     HPrz    T    G        0      0        2 
  10 chr10_11610862     ZBoe    T    G        0      0        2 
  10 chr10_11610862     ZGre    T    G        0      0        2 
  10 chr10_11610862     ZHar    T    G        0      0        2 
  10 chr10_11610862   Sample    T    G        0      0        2 
  10 chr10_11622097     AAsi    T    G        0      0        2 
  10 chr10_11622097     AKia    T    G        1      2        2 
  10 chr10_11622097     AOna    T    G        0      0        2 
  10 chr10_11622097     ASom    T    G        0      0        2 
  10 chr10_11622097     HCab    T    G        0      0        2 
  10 chr10_11622097     HPrz    T    G        0      0        2 
  10 chr10_11622097     ZBoe    T    G        0      0        2 
  10 chr10_11622097     ZGre    T    G        0      0        2 
  10 chr10_11622097     ZHar    T    G        0      0        2 
  10 chr10_11622097   Sample    T    G        0      0        2 
  10 chr10_11642803     AAsi    T    C        0      0        2 
  10 chr10_11642803     AKia    T    C        0      0        2 
  10 chr10_11642803     AOna    T    C        0      0        2 
  10 chr10_11642803     ASom    T    C        0      0        2 
  10 chr10_11642803     HCab    T    C        0      0        2 
  10 chr10_11642803     HPrz    T    C        0      0        2 
  10 chr10_11642803     ZBoe    T    C        0      0        2 
  10 chr10_11642803     ZGre    T    C      0.5      1        2 
  10 chr10_11642803     ZHar    T    C        0      0        2 
  10 chr10_11642803   Sample    T    C        0      0        2 
  10 chr10_11645887     AAsi    T    G        0      0        2 
  10 chr10_11645887     AKia    T    G        0      0        2 
  10 chr10_11645887     AOna    T    G        0      0        2 
  10 chr10_11645887     ASom    T    G        1      2        2 
  10 chr10_11645887     HCab    T    G        0      0        2 
  10 chr10_11645887     HPrz    T    G        0      0        2 
  10 chr10_11645887     ZBoe    T    G        0      0        2 
  10 chr10_11645887     ZGre    T    G        0      0        2 
  10 chr10_11645887     ZHar    T    G        0      0        2 
  10 chr10_11645887   Sample    T    G        0      0        2 
  10 chr10_11684857     AAsi    A    G      0.5      1        2 
  10 chr10_11684857     AKia    A    G        0      0        2 
  10 chr10_11684857     AOna    A    G        0      0        2 
  10 chr10_11684857     ASom    A    G        0      0        2 
  10 chr10_11684857     HCab    A    G        0      0        2 
  10 chr10_11684857     HPrz    A    G        0      0        2 
  10 chr10_11684857     ZBoe    A    G        0      0        2 
  10 chr10_11684857     ZGre    A    G        0      0        2 
  10 chr10_11684857     ZHar    A    G        0      0        2 
  10 chr10_11684857   Sample    A    G        0      0        2 
  10 chr10_11688407     AAsi    A    G        0      0        2 
  10 chr10_11688407     AKia    A    G        0      0        2 
  10 chr10_11688407     AOna    A    G        0      0        2 
  10 chr10_11688407     ASom    A    G        0      0        2 
  10 chr10_11688407     HCab    A    G        1      2        2 
  10 chr10_11688407     HPrz    A    G        1      2        2 
  10 chr10_11688407     ZBoe    A    G        0      0        2 
  10 chr10_11688407     ZGre    A    G        0      0        2 
  10 chr10_11688407     ZHar    A    G        0      0        2 
  10 chr10_11688407   Sample    A    G        1      2        2 
  10 chr10_11697810     AAsi    T    C        0      0        2 
  10 chr10_11697810     AKia    T    C        0      0        2 
  10 chr10_11697810     AOna    T    C        0      0        2 
  10 chr10_11697810     ASom    T    C        0      0        2 
  10 chr10_11697810     HCab    T    C        0      0        2 
  10 chr10_11697810     HPrz    T    C        0      0        2 
  10 chr10_11697810     ZBoe    T    C        0      0        2 
  10 chr10_11697810     ZGre    T    C      0.5      1        2 
  10 chr10_11697810     ZHar    T    C        0      0        2 
  10 chr10_11697810   Sample    T    C        0      0        2 
  10 chr10_11700208     AAsi    C    T        0      0        2 
  10 chr10_11700208     AKia    C    T        0      0        2 
  10 chr10_11700208     AOna    C    T        0      0        2 
  10 chr10_11700208     ASom    C    T        0      0        2 
  10 chr10_11700208     HCab    C    T        0      0        2 
  10 chr10_11700208     HPrz    C    T        0      0        2 
  10 chr10_11700208     ZBoe    C    T      0.5      1        2 
  10 chr10_11700208     ZGre    C    T        1      2        2 
  10 chr10_11700208     ZHar    C    T        0      0        2 
  10 chr10_11700208   Sample    C    T        0      0        2 
  10 chr10_11703108     AAsi    A    C        0      0        2 
  10 chr10_11703108     AKia    A    C        0      0        2 
  10 chr10_11703108     AOna    A    C        0      0        2 
  10 chr10_11703108     ASom    A    C        0      0        2 
  10 chr10_11703108     HCab    A    C        0      0        2 
  10 chr10_11703108     HPrz    A    C        0      0        2 
  10 chr10_11703108     ZBoe    A    C        0      0        2 
  10 chr10_11703108     ZGre    A    C        0      0        2 
  10 chr10_11703108     ZHar    A    C        1      2        2 
  10 chr10_11703108   Sample    A    C        0      0        2 
  10 chr10_11704626     AAsi    A    G        0      0        2 
  10 chr10_11704626     AKia    A    G        0      0        2 
  10 chr10_11704626     AOna    A    G        0      0        2 
  10 chr10_11704626     ASom    A    G        0      0        2 
  10 chr10_11704626     HCab    A    G        0      0        2 
  10 chr10_11704626     HPrz    A    G        0      0        2 
  10 chr10_11704626     ZBoe    A    G      0.5      1        2 
  10 chr10_11704626     ZGre    A    G        0      0        2 
  10 chr10_11704626     ZHar    A    G        0      0        2 
  10 chr10_11704626   Sample    A    G        0      0        2 
  10 chr10_11727624     AAsi    A    C        0      0        2 
  10 chr10_11727624     AKia    A    C        0      0        2 
  10 chr10_11727624     AOna    A    C        0      0        2 
  10 chr10_11727624     ASom    A    C        0      0        2 
  10 chr10_11727624     HCab    A    C        1      2        2 
  10 chr10_11727624     HPrz    A    C        1      2        2 
  10 chr10_11727624     ZBoe    A    C        0      0        2 
  10 chr10_11727624     ZGre    A    C        0      0        2 
  10 chr10_11727624     ZHar    A    C        0      0        2 
  10 chr10_11727624   Sample    A    C        1      2        2 
  10 chr10_11730993     AAsi    T    G        0      0        2 
  10 chr10_11730993     AKia    T    G        0      0        2 
  10 chr10_11730993     AOna    T    G        0      0        2 
  10 chr10_11730993     ASom    T    G        0      0        2 
  10 chr10_11730993     HCab    T    G        1      2        2 
  10 chr10_11730993     HPrz    T    G        1      2        2 
  10 chr10_11730993     ZBoe    T    G        0      0        2 
  10 chr10_11730993     ZGre    T    G        0      0        2 
  10 chr10_11730993     ZHar    T    G        0      0        2 
  10 chr10_11730993   Sample    T    G        1      2        2 
  10 chr10_11732671     AAsi    T    A        0      0        2 
  10 chr10_11732671     AKia    T    A        1      2        2 
  10 chr10_11732671     AOna    T    A        1      2        2 
  10 chr10_11732671     ASom    T    A        0      0        2 
  10 chr10_11732671     HCab    T    A        0      0        2 
  10 chr10_11732671     HPrz    T    A        0      0        2 
  10 chr10_11732671     ZBoe    T    A        0      0        2 
  10 chr10_11732671     ZGre    T    A        0      0        2 
  10 chr10_11732671     ZHar    T    A        0      0        2 
  10 chr10_11732671   Sample    T    A        0      0        2 
  10 chr10_11732917     AAsi    C    A        0      0        2 
  10 chr10_11732917     AKia    C    A        0      0        2 
  10 chr10_11732917     AOna    C    A        0      0        2 
  10 chr10_11732917     ASom    C    A        0      0        2 
  10 chr10_11732917     HCab    C    A        0      0        2 
  10 chr10_11732917     HPrz    C    A        0      0        2 
  10 chr10_11732917     ZBoe    C    A        0      0        2 
  10 chr10_11732917     ZGre    C    A        0      0        2 
  10 chr10_11732917     ZHar    C    A        1      2        2 
  10 chr10_11732917   Sample    C    A        0      0        2 
  10 chr10_11733973     AAsi    C    T        0      0        2 
  10 chr10_11733973     AKia    C    T        0      0        2 
  10 chr10_11733973     AOna    C    T        0      0        2 
  10 chr10_11733973     ASom    C    T        0      0        2 
  10 chr10_11733973     HCab    C    T        0      0        2 
  10 chr10_11733973     HPrz    C    T        0      0        2 
  10 chr10_11733973     ZBoe    C    T        0      0        2 
  10 chr10_11733973     ZGre    C    T        1      2        2 
  10 chr10_11733973     ZHar    C    T        0      0        2 
  10 chr10_11733973   Sample    C    T        0      0        2 
  10 chr10_11761939     AAsi    A    C        0      0        2 
  10 chr10_11761939     AKia    A    C        0      0        2 
  10 chr10_11761939     AOna    A    C        0      0        2 
  10 chr10_11761939     ASom    A    C        0      0        2 
  10 chr10_11761939     HCab    A    C        1      2        2 
  10 chr10_11761939     HPrz    A    C        1      2        2 
  10 chr10_11761939     ZBoe    A    C        0      0        2 
  10 chr10_11761939     ZGre    A    C        0      0        2 
  10 chr10_11761939     ZHar    A    C        0      0        2 
  10 chr10_11761939   Sample    A    C        1      2        2 
  10 chr10_11766313     AAsi    A    G        0      0        2 
  10 chr10_11766313     AKia    A    G        1      2        2 
  10 chr10_11766313     AOna    A    G        1      2        2 
  10 chr10_11766313     ASom    A    G        0      0        2 
  10 chr10_11766313     HCab    A    G        0      0        2 
  10 chr10_11766313     HPrz    A    G        0      0        2 
  10 chr10_11766313     ZBoe    A    G        0      0        2 
  10 chr10_11766313     ZGre    A    G        0      0        2 
  10 chr10_11766313     ZHar    A    G        0      0        2 
  10 chr10_11766313   Sample    A    G        0      0        2 
  10 chr10_11769867     AAsi    C    T        0      0        2 
  10 chr10_11769867     AKia    C    T        0      0        2 
  10 chr10_11769867     AOna    C    T        0      0        2 
  10 chr10_11769867     ASom    C    T        0      0        2 
  10 chr10_11769867     HCab    C    T        1      2        2 
  10 chr10_11769867     HPrz    C    T        1      2        2 
  10 chr10_11769867     ZBoe    C    T        0      0        2 
  10 chr10_11769867     ZGre    C    T        0      0        2 
  10 chr10_11769867     ZHar    C    T        0      0        2 
  10 chr10_11769867   Sample    C    T        1      2        2 
  10 chr10_11774182     AAsi    C    G        0      0        2 
  10 chr10_11774182     AKia    C    G        0      0        2 
  10 chr10_11774182     AOna    C    G        0      0        2 
  10 chr10_11774182     ASom    C    G        0      0        2 
  10 chr10_11774182     HCab    C    G        1      2        2 
  10 chr10_11774182     HPrz    C    G        1      2        2 
  10 chr10_11774182     ZBoe    C    G        0      0        2 
  10 chr10_11774182     ZGre    C    G        0      0        2 
  10 chr10_11774182     ZHar    C    G        0      0        2 
  10 chr10_11774182   Sample    C    G        1      2        2 
  10 chr10_11774626     AAsi    T    G        0      0        2 
  10 chr10_11774626     AKia    T    G        0      0        2 
  10 chr10_11774626     AOna    T    G        0      0        2 
  10 chr10_11774626     ASom    T    G        1      2        2 
  10 chr10_11774626     HCab    T    G        0      0        2 
  10 chr10_11774626     HPrz    T    G        0      0        2 
  10 chr10_11774626     ZBoe    T    G        0      0        2 
  10 chr10_11774626     ZGre    T    G        0      0        2 
  10 chr10_11774626     ZHar    T    G        0      0        2 
  10 chr10_11774626   Sample    T    G        0      0        2 
  10 chr10_11785053     AAsi    T    A        0      0        2 
  10 chr10_11785053     AKia    T    A        0      0        2 
  10 chr10_11785053     AOna    T    A        0      0        2 
  10 chr10_11785053     ASom    T    A        0      0        2 
  10 chr10_11785053     HCab    T    A        0      0        2 
  10 chr10_11785053     HPrz    T    A        0      0        2 
  10 chr10_11785053     ZBoe    T    A        0      0        2 
  10 chr10_11785053     ZGre    T    A      0.5      1        2 
  10 chr10_11785053     ZHar    T    A        0      0        2 
  10 chr10_11785053   Sample    T    A        0      0        2 
  10 chr10_11794831     AAsi    G    A        0      0        2 
  10 chr10_11794831     AKia    G    A        0      0        2 
  10 chr10_11794831     AOna    G    A        0      0        2 
  10 chr10_11794831     ASom    G    A        0      0        2 
  10 chr10_11794831     HCab    G    A        1      2        2 
  10 chr10_11794831     HPrz    G    A        1      2        2 
  10 chr10_11794831     ZBoe    G    A        0      0        2 
  10 chr10_11794831     ZGre    G    A        0      0        2 
  10 chr10_11794831     ZHar    G    A        0      0        2 
  10 chr10_11794831   Sample    G    A        1      2        2 
  10 chr10_11802783     AAsi    T    C        1      2        2 
  10 chr10_11802783     AKia    T    C        0      0        2 
  10 chr10_11802783     AOna    T    C        0      0        2 
  10 chr10_11802783     ASom    T    C        0      0        2 
  10 chr10_11802783     HCab    T    C        0      0        2 
  10 chr10_11802783     HPrz    T    C        0      0        2 
  10 chr10_11802783     ZBoe    T    C        0      0        2 
  10 chr10_11802783     ZGre    T    C        0      0        2 
  10 chr10_11802783     ZHar    T    C        0      0        2 
  10 chr10_11802783   Sample    T    C        0      0        2 
  10 chr10_11805456     AAsi    G    C        1      2        2 
  10 chr10_11805456     AKia    G    C        0      0        2 
  10 chr10_11805456     AOna    G    C        0      0        2 
  10 chr10_11805456     ASom    G    C        1      2        2 
  10 chr10_11805456     HCab    G    C        1      2        2 
  10 chr10_11805456     HPrz    G    C      0.5      1        2 
  10 chr10_11805456     ZBoe    G    C        0      0        2 
  10 chr10_11805456     ZGre    G    C        0      0        2 
  10 chr10_11805456     ZHar    G    C        0      0        2 
  10 chr10_11805456   Sample    G    C        0      0        2 
  10 chr10_11809626     AAsi    T    C        0      0        2 
  10 chr10_11809626     AKia    T    C        0      0        2 
  10 chr10_11809626     AOna    T    C        0      0        2 
  10 chr10_11809626     ASom    T    C        0      0        2 
  10 chr10_11809626     HCab    T    C        1      2        2 
  10 chr10_11809626     HPrz    T    C        1      2        2 
  10 chr10_11809626     ZBoe    T    C        0      0        2 
  10 chr10_11809626     ZGre    T    C        0      0        2 
  10 chr10_11809626     ZHar    T    C        0      0        2 
  10 chr10_11809626   Sample    T    C        1      2        2 
  10 chr10_11819071     AAsi    G    A        0      0        2 
  10 chr10_11819071     AKia    G    A        0      0        2 
  10 chr10_11819071     AOna    G    A        0      0        2 
  10 chr10_11819071     ASom    G    A        0      0        2 
  10 chr10_11819071     HCab    G    A        0      0        2 
  10 chr10_11819071     HPrz    G    A        0      0        2 
  10 chr10_11819071     ZBoe    G    A      0.5      1        2 
  10 chr10_11819071     ZGre    G    A        0      0        2 
  10 chr10_11819071     ZHar    G    A        0      0        2 
  10 chr10_11819071   Sample    G    A        0      0        2 
  10 chr10_11828616     AAsi    A    C        0      0        2 
  10 chr10_11828616     AKia    A    C        0      0        2 
  10 chr10_11828616     AOna    A    C        0      0        2 
  10 chr10_11828616     ASom    A    C        0      0        2 
  10 chr10_11828616     HCab    A    C        0      0        2 
  10 chr10_11828616     HPrz    A    C        0      0        2 
  10 chr10_11828616     ZBoe    A    C        0      0        2 
  10 chr10_11828616     ZGre    A    C        0      0        2 
  10 chr10_11828616     ZHar    A    C        1      2        2 
  10 chr10_11828616   Sample    A    C        0      0        2 
  10 chr10_11829074     AAsi    A    G        0      0        2 
  10 chr10_11829074     AKia    A    G        0      0        2 
  10 chr10_11829074     AOna    A    G        0      0        2 
  10 chr10_11829074     ASom    A    G        0      0        2 
  10 chr10_11829074     HCab    A    G        0      0        2 
  10 chr10_11829074     HPrz    A    G        0      0        2 
  10 chr10_11829074     ZBoe    A    G        0      0        2 
  10 chr10_11829074     ZGre    A    G        1      2        2 
  10 chr10_11829074     ZHar    A    G        0      0        2 
  10 chr10_11829074   Sample    A    G        0      0        2 
  10 chr10_11843684     AAsi    A    G        0      0        2 
  10 chr10_11843684     AKia    A    G        0      0        2 
  10 chr10_11843684     AOna    A    G        0      0        2 
  10 chr10_11843684     ASom    A    G        0      0        2 
  10 chr10_11843684     HCab    A    G        1      2        2 
  10 chr10_11843684     HPrz    A    G        1      2        2 
  10 chr10_11843684     ZBoe    A    G        0      0        2 
  10 chr10_11843684     ZGre    A    G        0      0        2 
  10 chr10_11843684     ZHar    A    G        0      0        2 
  10 chr10_11843684   Sample    A    G        1      2        2 
  10 chr10_11858570     AAsi    A    G        0      0        2 
  10 chr10_11858570     AKia    A    G        1      2        2 
  10 chr10_11858570     AOna    A    G        0      0        2 
  10 chr10_11858570     ASom    A    G        0      0        2 
  10 chr10_11858570     HCab    A    G        0      0        2 
  10 chr10_11858570     HPrz    A    G        0      0        2 
  10 chr10_11858570     ZBoe    A    G        0      0        2 
  10 chr10_11858570     ZGre    A    G        0      0        2 
  10 chr10_11858570     ZHar    A    G        0      0        2 
  10 chr10_11858570   Sample    A    G        0      0        2 
  10 chr10_11870192     AAsi    A    G        0      0        2 
  10 chr10_11870192     AKia    A    G        0      0        2 
  10 chr10_11870192     AOna    A    G        0      0        2 
  10 chr10_11870192     ASom    A    G        0      0        2 
  10 chr10_11870192     HCab    A    G        1      2        2 
  10 chr10_11870192     HPrz    A    G        0      0        2 
  10 chr10_11870192     ZBoe    A    G        0      0        2 
  10 chr10_11870192     ZGre    A    G        0      0        2 
  10 chr10_11870192     ZHar    A    G        0      0        2 
  10 chr10_11870192   Sample    A    G        0      0        2 
  10 chr10_11870906     AAsi    A    G        0      0        2 
  10 chr10_11870906     AKia    A    G        1      2        2 
  10 chr10_11870906     AOna    A    G        1      2        2 
  10 chr10_11870906     ASom    A    G        0      0        2 
  10 chr10_11870906     HCab    A    G        0      0        2 
  10 chr10_11870906     HPrz    A    G        0      0        2 
  10 chr10_11870906     ZBoe    A    G        0      0        2 
  10 chr10_11870906     ZGre    A    G        0      0        2 
  10 chr10_11870906     ZHar    A    G        0      0        2 
  10 chr10_11870906   Sample    A    G        0      0        2 
  10 chr10_11871420     AAsi    G    A        0      0        2 
  10 chr10_11871420     AKia    G    A        0      0        2 
  10 chr10_11871420     AOna    G    A        0      0        2 
  10 chr10_11871420     ASom    G    A        0      0        2 
  10 chr10_11871420     HCab    G    A        1      2        2 
  10 chr10_11871420     HPrz    G    A        1      2        2 
  10 chr10_11871420     ZBoe    G    A        0      0        2 
  10 chr10_11871420     ZGre    G    A        0      0        2 
  10 chr10_11871420     ZHar    G    A        0      0        2 
  10 chr10_11871420   Sample    G    A        1      2        2 
  10 chr10_11872235     AAsi    G    A        0      0        2 
  10 chr10_11872235     AKia    G    A        0      0        2 
  10 chr10_11872235     AOna    G    A        0      0        2 
  10 chr10_11872235     ASom    G    A        0      0        2 
  10 chr10_11872235     HCab    G    A        0      0        2 
  10 chr10_11872235     HPrz    G    A        0      0        2 
  10 chr10_11872235     ZBoe    G    A      0.5      1        2 
  10 chr10_11872235     ZGre    G    A        0      0        2 
  10 chr10_11872235     ZHar    G    A        0      0        2 
  10 chr10_11872235   Sample    G    A        0      0        2 
  10 chr10_11876581     AAsi    A    C        0      0        2 
  10 chr10_11876581     AKia    A    C        0      0        2 
  10 chr10_11876581     AOna    A    C        0      0        2 
  10 chr10_11876581     ASom    A    C        0      0        2 
  10 chr10_11876581     HCab    A    C        0      0        2 
  10 chr10_11876581     HPrz    A    C        0      0        2 
  10 chr10_11876581     ZBoe    A    C        0      0        2 
  10 chr10_11876581     ZGre    A    C      0.5      1        2 
  10 chr10_11876581     ZHar    A    C        0      0        2 
  10 chr10_11876581   Sample    A    C        0      0        2 
  10 chr10_11884228     AAsi    A    G        0      0        2 
  10 chr10_11884228     AKia    A    G        0      0        2 
  10 chr10_11884228     AOna    A    G        0      0        2 
  10 chr10_11884228     ASom    A    G        0      0        2 
  10 chr10_11884228     HCab    A    G        0      0        2 
  10 chr10_11884228     HPrz    A    G        0      0        2 
  10 chr10_11884228     ZBoe    A    G        1      2        2 
  10 chr10_11884228     ZGre    A    G        1      2        2 
  10 chr10_11884228     ZHar    A    G        0      0        2 
  10 chr10_11884228   Sample    A    G        0      0        2 
  10 chr10_11884865     AAsi    G    C        0      0        2 
  10 chr10_11884865     AKia    G    C        0      0        2 
  10 chr10_11884865     AOna    G    C        0      0        2 
  10 chr10_11884865     ASom    G    C        0      0        2 
  10 chr10_11884865     HCab    G    C        0      0        2 
  10 chr10_11884865     HPrz    G    C      0.5      1        2 
  10 chr10_11884865     ZBoe    G    C        0      0        2 
  10 chr10_11884865     ZGre    G    C        0      0        2 
  10 chr10_11884865     ZHar    G    C        0      0        2 
  10 chr10_11884865   Sample    G    C        0      0        2 
  10 chr10_11886120     AAsi    G    A        0      0        2 
  10 chr10_11886120     AKia    G    A        0      0        2 
  10 chr10_11886120     AOna    G    A        0      0        2 
  10 chr10_11886120     ASom    G    A        1      2        2 
  10 chr10_11886120     HCab    G    A        0      0        2 
  10 chr10_11886120     HPrz    G    A        0      0        2 
  10 chr10_11886120     ZBoe    G    A        0      0        2 
  10 chr10_11886120     ZGre    G    A        0      0        2 
  10 chr10_11886120     ZHar    G    A        0      0        2 
  10 chr10_11886120   Sample    G    A        0      0        2 
  10 chr10_11887577     AAsi    C    T        0      0        2 
  10 chr10_11887577     AKia    C    T        0      0        2 
  10 chr10_11887577     AOna    C    T        0      0        2 
  10 chr10_11887577     ASom    C    T        0      0        2 
  10 chr10_11887577     HCab    C    T        1      2        2 
  10 chr10_11887577     HPrz    C    T        1      2        2 
  10 chr10_11887577     ZBoe    C    T        0      0        2 
  10 chr10_11887577     ZGre    C    T        0      0        2 
  10 chr10_11887577     ZHar    C    T        0      0        2 
  10 chr10_11887577   Sample    C    T        1      2        2 
  10 chr10_11893046     AAsi    C    G        0      0        2 
  10 chr10_11893046     AKia    C    G        0      0        2 
  10 chr10_11893046     AOna    C    G        0      0        2 
  10 chr10_11893046     ASom    C    G        0      0        2 
  10 chr10_11893046     HCab    C    G        1      2        2 
  10 chr10_11893046     HPrz    C    G        1      2        2 
  10 chr10_11893046     ZBoe    C    G        0      0        2 
  10 chr10_11893046     ZGre    C    G        0      0        2 
  10 chr10_11893046     ZHar    C    G        0      0        2 
  10 chr10_11893046   Sample    C    G        1      2        2 
  10 chr10_11895523     AAsi    A    G        0      0        2 
  10 chr10_11895523     AKia    A    G        0      0        2 
  10 chr10_11895523     AOna    A    G        0      0        2 
  10 chr10_11895523     ASom    A    G        0      0        2 
  10 chr10_11895523     HCab    A    G        1      2        2 
  10 chr10_11895523     HPrz    A    G        1      2        2 
  10 chr10_11895523     ZBoe    A    G        0      0        2 
  10 chr10_11895523     ZGre    A    G        0      0        2 
  10 chr10_11895523     ZHar    A    G        0      0        2 
  10 chr10_11895523   Sample    A    G        1      2        2 
  10 chr10_11898279     AAsi    A    G        0      0        2 
  10 chr10_11898279     AKia    A    G        0      0        2 
  10 chr10_11898279     AOna    A    G        0      0        2 
  10 chr10_11898279     ASom    A    G        0      0        2 
  10 chr10_11898279     HCab    A    G        0      0        2 
  10 chr10_11898279     HPrz    A    G        0      0        2 
  10 chr10_11898279     ZBoe    A    G        0      0        2 
  10 chr10_11898279     ZGre    A    G      0.5      1        2 
  10 chr10_11898279     ZHar    A    G        0      0        2 
  10 chr10_11898279   Sample    A    G        0      0        2 
  10 chr10_11901045     AAsi    C    A        0      0        2 
  10 chr10_11901045     AKia    C    A        0      0        2 
  10 chr10_11901045     AOna    C    A        0      0        2 
  10 chr10_11901045     ASom    C    A        0      0        2 
  10 chr10_11901045     HCab    C    A        0      0        2 
  10 chr10_11901045     HPrz    C    A        0      0        2 
  10 chr10_11901045     ZBoe    C    A      0.5      1        2 
  10 chr10_11901045     ZGre    C    A        0      0        2 
  10 chr10_11901045     ZHar    C    A        0      0        2 
  10 chr10_11901045   Sample    C    A        0      0        2 
  10 chr10_11904522     AAsi    C    G        1      2        2 
  10 chr10_11904522     AKia    C    G        0      0        2 
  10 chr10_11904522     AOna    C    G        0      0        2 
  10 chr10_11904522     ASom    C    G        1      2        2 
  10 chr10_11904522     HCab    C    G        0      0        2 
  10 chr10_11904522     HPrz    C    G        0      0        2 
  10 chr10_11904522     ZBoe    C    G        0      0        2 
  10 chr10_11904522     ZGre    C    G        0      0        2 
  10 chr10_11904522     ZHar    C    G        0      0        2 
  10 chr10_11904522   Sample    C    G        0      0        2 
  10 chr10_11911364     AAsi    C    A        0      0        2 
  10 chr10_11911364     AKia    C    A        0      0        2 
  10 chr10_11911364     AOna    C    A        0      0        2 
  10 chr10_11911364     ASom    C    A        0      0        2 
  10 chr10_11911364     HCab    C    A        1      2        2 
  10 chr10_11911364     HPrz    C    A        1      2        2 
  10 chr10_11911364     ZBoe    C    A        0      0        2 
  10 chr10_11911364     ZGre    C    A        0      0        2 
  10 chr10_11911364     ZHar    C    A        0      0        2 
  10 chr10_11911364   Sample    C    A        1      2        2 
  10 chr10_11911459     AAsi    G    C        0      0        2 
  10 chr10_11911459     AKia    G    C        1      2        2 
  10 chr10_11911459     AOna    G    C        1      2        2 
  10 chr10_11911459     ASom    G    C        0      0        2 
  10 chr10_11911459     HCab    G    C        0      0        2 
  10 chr10_11911459     HPrz    G    C        0      0        2 
  10 chr10_11911459     ZBoe    G    C        0      0        2 
  10 chr10_11911459     ZGre    G    C        0      0        2 
  10 chr10_11911459     ZHar    G    C        0      0        2 
  10 chr10_11911459   Sample    G    C        0      0        2 
  10 chr10_11915566     AAsi    C    T        1      2        2 
  10 chr10_11915566     AKia    C    T        0      0        2 
  10 chr10_11915566     AOna    C    T        0      0        2 
  10 chr10_11915566     ASom    C    T        1      2        2 
  10 chr10_11915566     HCab    C    T        0      0        2 
  10 chr10_11915566     HPrz    C    T        0      0        2 
  10 chr10_11915566     ZBoe    C    T        0      0        2 
  10 chr10_11915566     ZGre    C    T        0      0        2 
  10 chr10_11915566     ZHar    C    T        0      0        2 
  10 chr10_11915566   Sample    C    T        0      0        2 
  10 chr10_11915924     AAsi    A    G        0      0        2 
  10 chr10_11915924     AKia    A    G        0      0        2 
  10 chr10_11915924     AOna    A    G        0      0        2 
  10 chr10_11915924     ASom    A    G        0      0        2 
  10 chr10_11915924     HCab    A    G        1      2        2 
  10 chr10_11915924     HPrz    A    G        1      2        2 
  10 chr10_11915924     ZBoe    A    G        0      0        2 
  10 chr10_11915924     ZGre    A    G        0      0        2 
  10 chr10_11915924     ZHar    A    G        0      0        2 
  10 chr10_11915924   Sample    A    G        1      2        2 
  10 chr10_11928229     AAsi    G    A        0      0        2 
  10 chr10_11928229     AKia    G    A        0      0        2 
  10 chr10_11928229     AOna    G    A        0      0        2 
  10 chr10_11928229     ASom    G    A        0      0        2 
  10 chr10_11928229     HCab    G    A        1      2        2 
  10 chr10_11928229     HPrz    G    A        1      2        2 
  10 chr10_11928229     ZBoe    G    A        0      0        2 
  10 chr10_11928229     ZGre    G    A        0      0        2 
  10 chr10_11928229     ZHar    G    A        0      0        2 
  10 chr10_11928229   Sample    G    A        1      2        2 
  10 chr10_11928396     AAsi    C    G        0      0        2 
  10 chr10_11928396     AKia    C    G        0      0        2 
  10 chr10_11928396     AOna    C    G        0      0        2 
  10 chr10_11928396     ASom    C    G        0      0        2 
  10 chr10_11928396     HCab    C    G        1      2        2 
  10 chr10_11928396     HPrz    C    G      0.5      1        2 
  10 chr10_11928396     ZBoe    C    G        0      0        2 
  10 chr10_11928396     ZGre    C    G        0      0        2 
  10 chr10_11928396     ZHar    C    G        0      0        2 
  10 chr10_11928396   Sample    C    G        0      0        2 
  10 chr10_11937277     AAsi    G    C        0      0        2 
  10 chr10_11937277     AKia    G    C        0      0        2 
  10 chr10_11937277     AOna    G    C        0      0        2 
  10 chr10_11937277     ASom    G    C        0      0        2 
  10 chr10_11937277     HCab    G    C        1      2        2 
  10 chr10_11937277     HPrz    G    C        0      0        2 
  10 chr10_11937277     ZBoe    G    C        0      0        2 
  10 chr10_11937277     ZGre    G    C        0      0        2 
  10 chr10_11937277     ZHar    G    C        0      0        2 
  10 chr10_11937277   Sample    G    C        0      0        2 
  10 chr10_11941921     AAsi    T    C        0      0        2 
  10 chr10_11941921     AKia    T    C        0      0        2 
  10 chr10_11941921     AOna    T    C        0      0        2 
  10 chr10_11941921     ASom    T    C        0      0        2 
  10 chr10_11941921     HCab    T    C        1      2        2 
  10 chr10_11941921     HPrz    T    C        1      2        2 
  10 chr10_11941921     ZBoe    T    C        0      0        2 
  10 chr10_11941921     ZGre    T    C        0      0        2 
  10 chr10_11941921     ZHar    T    C        0      0        2 
  10 chr10_11941921   Sample    T    C        1      2        2 
  10 chr10_11946531     AAsi    A    G        0      0        2 
  10 chr10_11946531     AKia    A    G        0      0        2 
  10 chr10_11946531     AOna    A    G        0      0        2 
  10 chr10_11946531     ASom    A    G        0      0        2 
  10 chr10_11946531     HCab    A    G        1      2        2 
  10 chr10_11946531     HPrz    A    G        1      2        2 
  10 chr10_11946531     ZBoe    A    G        0      0        2 
  10 chr10_11946531     ZGre    A    G        0      0        2 
  10 chr10_11946531     ZHar    A    G      0.5      1        2 
  10 chr10_11946531   Sample    A    G        1      2        2 
  10 chr10_11946776     AAsi    T    C        0      0        2 
  10 chr10_11946776     AKia    T    C        0      0        2 
  10 chr10_11946776     AOna    T    C        0      0        2 
  10 chr10_11946776     ASom    T    C        0      0        2 
  10 chr10_11946776     HCab    T    C        0      0        2 
  10 chr10_11946776     HPrz    T    C        0      0        2 
  10 chr10_11946776     ZBoe    T    C        0      0        2 
  10 chr10_11946776     ZGre    T    C        0      0        2 
  10 chr10_11946776     ZHar    T    C      0.5      1        2 
  10 chr10_11946776   Sample    T    C        0      0        2 
  10 chr10_11947448     AAsi    C    T        0      0        2 
  10 chr10_11947448     AKia    C    T        0      0        2 
  10 chr10_11947448     AOna    C    T        0      0        2 
  10 chr10_11947448     ASom    C    T        0      0        2 
  10 chr10_11947448     HCab    C    T        1      2        2 
  10 chr10_11947448     HPrz    C    T        1      2        2 
  10 chr10_11947448     ZBoe    C    T        0      0        2 
  10 chr10_11947448     ZGre    C    T        0      0        2 
  10 chr10_11947448     ZHar    C    T        0      0        2 
  10 chr10_11947448   Sample    C    T        1      2        2 
  10 chr10_11960418     AAsi    C    T        0      0        2 
  10 chr10_11960418     AKia    C    T        0      0        2 
  10 chr10_11960418     AOna    C    T        0      0        2 
  10 chr10_11960418     ASom    C    T        0      0        2 
  10 chr10_11960418     HCab    C    T        0      0        2 
  10 chr10_11960418     HPrz    C    T        0      0        2 
  10 chr10_11960418     ZBoe    C    T        0      0        2 
  10 chr10_11960418     ZGre    C    T        0      0        2 
  10 chr10_11960418     ZHar    C    T        1      2        2 
  10 chr10_11960418   Sample    C    T        0      0        2 
  10 chr10_11963393     AAsi    C    T        0      0        2 
  10 chr10_11963393     AKia    C    T        0      0        2 
  10 chr10_11963393     AOna    C    T        0      0        2 
  10 chr10_11963393     ASom    C    T        0      0        2 
  10 chr10_11963393     HCab    C    T        1      2        2 
  10 chr10_11963393     HPrz    C    T        1      2        2 
  10 chr10_11963393     ZBoe    C    T        0      0        2 
  10 chr10_11963393     ZGre    C    T        0      0        2 
  10 chr10_11963393     ZHar    C    T        0      0        2 
  10 chr10_11963393   Sample    C    T        1      2        2 
  10 chr10_11964054     AAsi    C    T        0      0        2 
  10 chr10_11964054     AKia    C    T        0      0        2 
  10 chr10_11964054     AOna    C    T        0      0        2 
  10 chr10_11964054     ASom    C    T        0      0        2 
  10 chr10_11964054     HCab    C    T        0      0        2 
  10 chr10_11964054     HPrz    C    T        0      0        2 
  10 chr10_11964054     ZBoe    C    T        0      0        2 
  10 chr10_11964054     ZGre    C    T      0.5      1        2 
  10 chr10_11964054     ZHar    C    T        0      0        2 
  10 chr10_11964054   Sample    C    T        0      0        2 
  10 chr10_11973607     AAsi    A    G        0      0        2 
  10 chr10_11973607     AKia    A    G        0      0        2 
  10 chr10_11973607     AOna    A    G        0      0        2 
  10 chr10_11973607     ASom    A    G        0      0        2 
  10 chr10_11973607     HCab    A    G        1      2        2 
  10 chr10_11973607     HPrz    A    G        1      2        2 
  10 chr10_11973607     ZBoe    A    G        0      0        2 
  10 chr10_11973607     ZGre    A    G        0      0        2 
  10 chr10_11973607     ZHar    A    G        1      2        2 
  10 chr10_11973607   Sample    A    G        1      2        2 
  10 chr10_11975200     AAsi    T    C        0      0        2 
  10 chr10_11975200     AKia    T    C        0      0        2 
  10 chr10_11975200     AOna    T    C        1      2        2 
  10 chr10_11975200     ASom    T    C        0      0        2 
  10 chr10_11975200     HCab    T    C        0      0        2 
  10 chr10_11975200     HPrz    T    C        0      0        2 
  10 chr10_11975200     ZBoe    T    C        0      0        2 
  10 chr10_11975200     ZGre    T    C        0      0        2 
  10 chr10_11975200     ZHar    T    C        0      0        2 
  10 chr10_11975200   Sample    T    C        0      0        2 
  10 chr10_11976549     AAsi    G    T        0      0        2 
  10 chr10_11976549     AKia    G    T        0      0        2 
  10 chr10_11976549     AOna    G    T        0      0        2 
  10 chr10_11976549     ASom    G    T        0      0        2 
  10 chr10_11976549     HCab    G    T        0      0        2 
  10 chr10_11976549     HPrz    G    T        0      0        2 
  10 chr10_11976549     ZBoe    G    T      0.5      1        2 
  10 chr10_11976549     ZGre    G    T        0      0        2 
  10 chr10_11976549     ZHar    G    T        0      0        2 
  10 chr10_11976549   Sample    G    T        0      0        2 
  10 chr10_11976922     AAsi    C    T        0      0        2 
  10 chr10_11976922     AKia    C    T        0      0        2 
  10 chr10_11976922     AOna    C    T        0      0        2 
  10 chr10_11976922     ASom    C    T        0      0        2 
  10 chr10_11976922     HCab    C    T        0      0        2 
  10 chr10_11976922     HPrz    C    T        0      0        2 
  10 chr10_11976922     ZBoe    C    T        0      0        2 
  10 chr10_11976922     ZGre    C    T      0.5      1        2 
  10 chr10_11976922     ZHar    C    T        0      0        2 
  10 chr10_11976922   Sample    C    T        0      0        2 
  10 chr10_11978435     AAsi    C    G        0      0        2 
  10 chr10_11978435     AKia    C    G        0      0        2 
  10 chr10_11978435     AOna    C    G        0      0        2 
  10 chr10_11978435     ASom    C    G        0      0        2 
  10 chr10_11978435     HCab    C    G        1      2        2 
  10 chr10_11978435     HPrz    C    G        1      2        2 
  10 chr10_11978435     ZBoe    C    G        0      0        2 
  10 chr10_11978435     ZGre    C    G        0      0        2 
  10 chr10_11978435     ZHar    C    G        0      0        2 
  10 chr10_11978435   Sample    C    G        1      2        2 
  10 chr10_11984240     AAsi    G    C        0      0        2 
  10 chr10_11984240     AKia    G    C        0      0        2 
  10 chr10_11984240     AOna    G    C        0      0        2 
  10 chr10_11984240     ASom    G    C        0      0        2 
  10 chr10_11984240     HCab    G    C        0      0        2 
  10 chr10_11984240     HPrz    G    C        0      0        2 
  10 chr10_11984240     ZBoe    G    C        1      2        2 
  10 chr10_11984240     ZGre    G    C        0      0        2 
  10 chr10_11984240     ZHar    G    C        0      0        2 
  10 chr10_11984240   Sample    G    C        0      0        2 
  10 chr10_11985298     AAsi    T    C        0      0        2 
  10 chr10_11985298     AKia    T    C      0.5      1        2 
  10 chr10_11985298     AOna    T    C        0      0        2 
  10 chr10_11985298     ASom    T    C        0      0        2 
  10 chr10_11985298     HCab    T    C        0      0        2 
  10 chr10_11985298     HPrz    T    C        0      0        2 
  10 chr10_11985298     ZBoe    T    C        0      0        2 
  10 chr10_11985298     ZGre    T    C        0      0        2 
  10 chr10_11985298     ZHar    T    C        0      0        2 
  10 chr10_11985298   Sample    T    C        0      0        2 
  10 chr10_12017280     AAsi    A    G        0      0        2 
  10 chr10_12017280     AKia    A    G        0      0        2 
  10 chr10_12017280     AOna    A    G        0      0        2 
  10 chr10_12017280     ASom    A    G        1      2        2 
  10 chr10_12017280     HCab    A    G        0      0        2 
  10 chr10_12017280     HPrz    A    G        0      0        2 
  10 chr10_12017280     ZBoe    A    G        0      0        2 
  10 chr10_12017280     ZGre    A    G        0      0        2 
  10 chr10_12017280     ZHar    A    G        0      0        2 
  10 chr10_12017280   Sample    A    G        0      0        2 
  10 chr10_12019643     AAsi    A    G        0      0        2 
  10 chr10_12019643     AKia    A    G        0      0        2 
  10 chr10_12019643     AOna    A    G        0      0        2 
  10 chr10_12019643     ASom    A    G        0      0        2 
  10 chr10_12019643     HCab    A    G        1      2        2 
  10 chr10_12019643     HPrz    A    G        1      2        2 
  10 chr10_12019643     ZBoe    A    G        0      0        2 
  10 chr10_12019643     ZGre    A    G        0      0        2 
  10 chr10_12019643     ZHar    A    G        0      0        2 
  10 chr10_12019643   Sample    A    G        1      2        2 
  10 chr10_12083378     AAsi    G    A        0      0        2 
  10 chr10_12083378     AKia    G    A        0      0        2 
  10 chr10_12083378     AOna    G    A        0      0        2 
  10 chr10_12083378     ASom    G    A        0      0        2 
  10 chr10_12083378     HCab    G    A        1      2        2 
  10 chr10_12083378     HPrz    G    A        0      0        2 
  10 chr10_12083378     ZBoe    G    A        0      0        2 
  10 chr10_12083378     ZGre    G    A        0      0        2 
  10 chr10_12083378     ZHar    G    A        0      0        2 
  10 chr10_12083378   Sample    G    A        0      0        2 
  10 chr10_12084270     AAsi    A    T        1      2        2 
  10 chr10_12084270     AKia    A    T        0      0        2 
  10 chr10_12084270     AOna    A    T        0      0        2 
  10 chr10_12084270     ASom    A    T        1      2        2 
  10 chr10_12084270     HCab    A    T        1      2        2 
  10 chr10_12084270     HPrz    A    T        1      2        2 
  10 chr10_12084270     ZBoe    A    T        0      0        2 
  10 chr10_12084270     ZGre    A    T        0      0        2 
  10 chr10_12084270     ZHar    A    T        0      0        2 
  10 chr10_12084270   Sample    A    T        1      2        2 
  10 chr10_12084677     AAsi    A    G        1      2        2 
  10 chr10_12084677     AKia    A    G        0      0        2 
  10 chr10_12084677     AOna    A    G        0      0        2 
  10 chr10_12084677     ASom    A    G        1      2        2 
  10 chr10_12084677     HCab    A    G        0      0        2 
  10 chr10_12084677     HPrz    A    G        0      0        2 
  10 chr10_12084677     ZBoe    A    G        0      0        2 
  10 chr10_12084677     ZGre    A    G        0      0        2 
  10 chr10_12084677     ZHar    A    G        0      0        2 
  10 chr10_12084677   Sample    A    G        0      0        2 
  10 chr10_12085426     AAsi    A    T        0      0        2 
  10 chr10_12085426     AKia    A    T        0      0        2 
  10 chr10_12085426     AOna    A    T        0      0        2 
  10 chr10_12085426     ASom    A    T        0      0        2 
  10 chr10_12085426     HCab    A    T        0      0        2 
  10 chr10_12085426     HPrz    A    T      0.5      1        2 
  10 chr10_12085426     ZBoe    A    T        0      0        2 
  10 chr10_12085426     ZGre    A    T        0      0        2 
  10 chr10_12085426     ZHar    A    T        0      0        2 
  10 chr10_12085426   Sample    A    T        0      0        2 
  10 chr10_12097600     AAsi    C    A        0      0        2 
  10 chr10_12097600     AKia    C    A        0      0        2 
  10 chr10_12097600     AOna    C    A        0      0        2 
  10 chr10_12097600     ASom    C    A        0      0        2 
  10 chr10_12097600     HCab    C    A        1      2        2 
  10 chr10_12097600     HPrz    C    A        1      2        2 
  10 chr10_12097600     ZBoe    C    A        0      0        2 
  10 chr10_12097600     ZGre    C    A        0      0        2 
  10 chr10_12097600     ZHar    C    A        0      0        2 
  10 chr10_12097600   Sample    C    A        1      2        2 
  10 chr10_12100191     AAsi    C    G        0      0        2 
  10 chr10_12100191     AKia    C    G        0      0        2 
  10 chr10_12100191     AOna    C    G        0      0        2 
  10 chr10_12100191     ASom    C    G        0      0        2 
  10 chr10_12100191     HCab    C    G        1      2        2 
  10 chr10_12100191     HPrz    C    G        1      2        2 
  10 chr10_12100191     ZBoe    C    G        0      0        2 
  10 chr10_12100191     ZGre    C    G        0      0        2 
  10 chr10_12100191     ZHar    C    G        0      0        2 
  10 chr10_12100191   Sample    C    G        1      2        2 
  10 chr10_12101188     AAsi    G    C        0      0        2 
  10 chr10_12101188     AKia    G    C        0      0        2 
  10 chr10_12101188     AOna    G    C        0      0        2 
  10 chr10_12101188     ASom    G    C        0      0        2 
  10 chr10_12101188     HCab    G    C        0      0        2 
  10 chr10_12101188     HPrz    G    C        0      0        2 
  10 chr10_12101188     ZBoe    G    C        0      0        2 
  10 chr10_12101188     ZGre    G    C      0.5      1        2 
  10 chr10_12101188     ZHar    G    C        0      0        2 
  10 chr10_12101188   Sample    G    C        0      0        2 
  10 chr10_12103534     AAsi    T    A        0      0        2 
  10 chr10_12103534     AKia    T    A        0      0        2 
  10 chr10_12103534     AOna    T    A        0      0        2 
  10 chr10_12103534     ASom    T    A        0      0        2 
  10 chr10_12103534     HCab    T    A        1      2        2 
  10 chr10_12103534     HPrz    T    A        1      2        2 
  10 chr10_12103534     ZBoe    T    A        0      0        2 
  10 chr10_12103534     ZGre    T    A        0      0        2 
  10 chr10_12103534     ZHar    T    A        0      0        2 
  10 chr10_12103534   Sample    T    A        1      2        2 
  10 chr10_12107709     AAsi    C    T        0      0        2 
  10 chr10_12107709     AKia    C    T        0      0        2 
  10 chr10_12107709     AOna    C    T        0      0        2 
  10 chr10_12107709     ASom    C    T        0      0        2 
  10 chr10_12107709     HCab    C    T        0      0        2 
  10 chr10_12107709     HPrz    C    T        0      0        2 
  10 chr10_12107709     ZBoe    C    T      0.5      1        2 
  10 chr10_12107709     ZGre    C    T        0      0        2 
  10 chr10_12107709     ZHar    C    T        0      0        2 
  10 chr10_12107709   Sample    C    T        0      0        2 
  10 chr10_12118680     AAsi    A    G        0      0        2 
  10 chr10_12118680     AKia    A    G        1      2        2 
  10 chr10_12118680     AOna    A    G        1      2        2 
  10 chr10_12118680     ASom    A    G        0      0        2 
  10 chr10_12118680     HCab    A    G        0      0        2 
  10 chr10_12118680     HPrz    A    G        0      0        2 
  10 chr10_12118680     ZBoe    A    G        0      0        2 
  10 chr10_12118680     ZGre    A    G        0      0        2 
  10 chr10_12118680     ZHar    A    G        0      0        2 
  10 chr10_12118680   Sample    A    G        0      0        2 
  10 chr10_12120257     AAsi    T    C        1      2        2 
  10 chr10_12120257     AKia    T    C        0      0        2 
  10 chr10_12120257     AOna    T    C        0      0        2 
  10 chr10_12120257     ASom    T    C        1      2        2 
  10 chr10_12120257     HCab    T    C        0      0        2 
  10 chr10_12120257     HPrz    T    C        0      0        2 
  10 chr10_12120257     ZBoe    T    C        0      0        2 
  10 chr10_12120257     ZGre    T    C        0      0        2 
  10 chr10_12120257     ZHar    T    C        0      0        2 
  10 chr10_12120257   Sample    T    C        0      0        2 
  10 chr10_12120258     AAsi    T    C        0      0        2 
  10 chr10_12120258     AKia    T    C        0      0        2 
  10 chr10_12120258     AOna    T    C      0.5      1        2 
  10 chr10_12120258     ASom    T    C        0      0        2 
  10 chr10_12120258     HCab    T    C        0      0        2 
  10 chr10_12120258     HPrz    T    C        0      0        2 
  10 chr10_12120258     ZBoe    T    C        0      0        2 
  10 chr10_12120258     ZGre    T    C        0      0        2 
  10 chr10_12120258     ZHar    T    C        0      0        2 
  10 chr10_12120258   Sample    T    C        0      0        2 
  10 chr10_12120337     AAsi    A    G        0      0        2 
  10 chr10_12120337     AKia    A    G        0      0        2 
  10 chr10_12120337     AOna    A    G        0      0        2 
  10 chr10_12120337     ASom    A    G        0      0        2 
  10 chr10_12120337     HCab    A    G        1      2        2 
  10 chr10_12120337     HPrz    A    G        1      2        2 
  10 chr10_12120337     ZBoe    A    G        0      0        2 
  10 chr10_12120337     ZGre    A    G        0      0        2 
  10 chr10_12120337     ZHar    A    G        0      0        2 
  10 chr10_12120337   Sample    A    G        1      2        2 
  10 chr10_12124897     AAsi    A    T        0      0        2 
  10 chr10_12124897     AKia    A    T        0      0        2 
  10 chr10_12124897     AOna    A    T      0.5      1        2 
  10 chr10_12124897     ASom    A    T        0      0        2 
  10 chr10_12124897     HCab    A    T        0      0        2 
  10 chr10_12124897     HPrz    A    T        0      0        2 
  10 chr10_12124897     ZBoe    A    T        0      0        2 
  10 chr10_12124897     ZGre    A    T        0      0        2 
  10 chr10_12124897     ZHar    A    T        0      0        2 
  10 chr10_12124897   Sample    A    T        0      0        2 
  10 chr10_12130015     AAsi    T    C        1      2        2 
  10 chr10_12130015     AKia    T    C        0      0        2 
  10 chr10_12130015     AOna    T    C        0      0        2 
  10 chr10_12130015     ASom    T    C        1      2        2 
  10 chr10_12130015     HCab    T    C        0      0        2 
  10 chr10_12130015     HPrz    T    C        0      0        2 
  10 chr10_12130015     ZBoe    T    C        0      0        2 
  10 chr10_12130015     ZGre    T    C        0      0        2 
  10 chr10_12130015     ZHar    T    C        0      0        2 
  10 chr10_12130015   Sample    T    C        0      0        2 
  10 chr10_12131411     AAsi    C    T        0      0        2 
  10 chr10_12131411     AKia    C    T        0      0        2 
  10 chr10_12131411     AOna    C    T        0      0        2 
  10 chr10_12131411     ASom    C    T        0      0        2 
  10 chr10_12131411     HCab    C    T        0      0        2 
  10 chr10_12131411     HPrz    C    T        0      0        2 
  10 chr10_12131411     ZBoe    C    T        1      2        2 
  10 chr10_12131411     ZGre    C    T        1      2        2 
  10 chr10_12131411     ZHar    C    T        1      2        2 
  10 chr10_12131411   Sample    C    T        0      0        2 
  10 chr10_12133589     AAsi    A    T      0.5      1        2 
  10 chr10_12133589     AKia    A    T        0      0        2 
  10 chr10_12133589     AOna    A    T        0      0        2 
  10 chr10_12133589     ASom    A    T        0      0        2 
  10 chr10_12133589     HCab    A    T        0      0        2 
  10 chr10_12133589     HPrz    A    T        0      0        2 
  10 chr10_12133589     ZBoe    A    T        0      0        2 
  10 chr10_12133589     ZGre    A    T        0      0        2 
  10 chr10_12133589     ZHar    A    T        0      0        2 
  10 chr10_12133589   Sample    A    T        0      0        2 
  10 chr10_12139735     AAsi    C    G        0      0        2 
  10 chr10_12139735     AKia    C    G        0      0        2 
  10 chr10_12139735     AOna    C    G        0      0        2 
  10 chr10_12139735     ASom    C    G        0      0        2 
  10 chr10_12139735     HCab    C    G        0      0        2 
  10 chr10_12139735     HPrz    C    G        0      0        2 
  10 chr10_12139735     ZBoe    C    G        1      2        2 
  10 chr10_12139735     ZGre    C    G        0      0        2 
  10 chr10_12139735     ZHar    C    G        0      0        2 
  10 chr10_12139735   Sample    C    G        0      0        2 
  10 chr10_12140708     AAsi    T    C        0      0        2 
  10 chr10_12140708     AKia    T    C        1      2        2 
  10 chr10_12140708     AOna    T    C        1      2        2 
  10 chr10_12140708     ASom    T    C        0      0        2 
  10 chr10_12140708     HCab    T    C        0      0        2 
  10 chr10_12140708     HPrz    T    C        0      0        2 
  10 chr10_12140708     ZBoe    T    C        0      0        2 
  10 chr10_12140708     ZGre    T    C        0      0        2 
  10 chr10_12140708     ZHar    T    C        0      0        2 
  10 chr10_12140708   Sample    T    C        0      0        2 
  10 chr10_12149285     AAsi    A    G      0.5      1        2 
  10 chr10_12149285     AKia    A    G        0      0        2 
  10 chr10_12149285     AOna    A    G        0      0        2 
  10 chr10_12149285     ASom    A    G        0      0        2 
  10 chr10_12149285     HCab    A    G        0      0        2 
  10 chr10_12149285     HPrz    A    G        0      0        2 
  10 chr10_12149285     ZBoe    A    G        0      0        2 
  10 chr10_12149285     ZGre    A    G        0      0        2 
  10 chr10_12149285     ZHar    A    G        0      0        2 
  10 chr10_12149285   Sample    A    G        0      0        2 
  10 chr10_12149854     AAsi    A    G        0      0        2 
  10 chr10_12149854     AKia    A    G        0      0        2 
  10 chr10_12149854     AOna    A    G        0      0        2 
  10 chr10_12149854     ASom    A    G        0      0        2 
  10 chr10_12149854     HCab    A    G        0      0        2 
  10 chr10_12149854     HPrz    A    G        0      0        2 
  10 chr10_12149854     ZBoe    A    G        0      0        2 
  10 chr10_12149854     ZGre    A    G        0      0        2 
  10 chr10_12149854     ZHar    A    G        1      2        2 
  10 chr10_12149854   Sample    A    G        0      0        2 
  10 chr10_12150818     AAsi    G    A        0      0        2 
  10 chr10_12150818     AKia    G    A        0      0        2 
  10 chr10_12150818     AOna    G    A        0      0        2 
  10 chr10_12150818     ASom    G    A        0      0        2 
  10 chr10_12150818     HCab    G    A        0      0        2 
  10 chr10_12150818     HPrz    G    A      0.5      1        2 
  10 chr10_12150818     ZBoe    G    A        0      0        2 
  10 chr10_12150818     ZGre    G    A        0      0        2 
  10 chr10_12150818     ZHar    G    A        0      0        2 
  10 chr10_12150818   Sample    G    A        1      2        2 
  10 chr10_12156272     AAsi    C    T        1      2        2 
  10 chr10_12156272     AKia    C    T        0      0        2 
  10 chr10_12156272     AOna    C    T        0      0        2 
  10 chr10_12156272     ASom    C    T        1      2        2 
  10 chr10_12156272     HCab    C    T        1      2        2 
  10 chr10_12156272     HPrz    C    T        1      2        2 
  10 chr10_12156272     ZBoe    C    T        0      0        2 
  10 chr10_12156272     ZGre    C    T        0      0        2 
  10 chr10_12156272     ZHar    C    T        0      0        2 
  10 chr10_12156272   Sample    C    T        1      2        2 
  10 chr10_12168913     AAsi    T    C        1      2        2 
  10 chr10_12168913     AKia    T    C        0      0        2 
  10 chr10_12168913     AOna    T    C        0      0        2 
  10 chr10_12168913     ASom    T    C        0      0        2 
  10 chr10_12168913     HCab    T    C        0      0        2 
  10 chr10_12168913     HPrz    T    C        0      0        2 
  10 chr10_12168913     ZBoe    T    C        0      0        2 
  10 chr10_12168913     ZGre    T    C        0      0        2 
  10 chr10_12168913     ZHar    T    C        0      0        2 
  10 chr10_12168913   Sample    T    C        0      0        2 
  10 chr10_12171168     AAsi    C    G        0      0        2 
  10 chr10_12171168     AKia    C    G        0      0        2 
  10 chr10_12171168     AOna    C    G        0      0        2 
  10 chr10_12171168     ASom    C    G        0      0        2 
  10 chr10_12171168     HCab    C    G        1      2        2 
  10 chr10_12171168     HPrz    C    G        1      2        2 
  10 chr10_12171168     ZBoe    C    G        0      0        2 
  10 chr10_12171168     ZGre    C    G        0      0        2 
  10 chr10_12171168     ZHar    C    G        0      0        2 
  10 chr10_12171168   Sample    C    G        1      2        2 
  10 chr10_12171809     AAsi    A    T        0      0        2 
  10 chr10_12171809     AKia    A    T        0      0        2 
  10 chr10_12171809     AOna    A    T        0      0        2 
  10 chr10_12171809     ASom    A    T        0      0        2 
  10 chr10_12171809     HCab    A    T        1      2        2 
  10 chr10_12171809     HPrz    A    T        1      2        2 
  10 chr10_12171809     ZBoe    A    T        0      0        2 
  10 chr10_12171809     ZGre    A    T        0      0        2 
  10 chr10_12171809     ZHar    A    T        0      0        2 
  10 chr10_12171809   Sample    A    T        1      2        2 
  10 chr10_12173955     AAsi    A    G        0      0        2 
  10 chr10_12173955     AKia    A    G        0      0        2 
  10 chr10_12173955     AOna    A    G        0      0        2 
  10 chr10_12173955     ASom    A    G        0      0        2 
  10 chr10_12173955     HCab    A    G        0      0        2 
  10 chr10_12173955     HPrz    A    G        0      0        2 
  10 chr10_12173955     ZBoe    A    G        0      0        2 
  10 chr10_12173955     ZGre    A    G        1      2        2 
  10 chr10_12173955     ZHar    A    G        0      0        2 
  10 chr10_12173955   Sample    A    G        0      0        2 
  10 chr10_12174112     AAsi    A    G        1      2        2 
  10 chr10_12174112     AKia    A    G        1      2        2 
  10 chr10_12174112     AOna    A    G        1      2        2 
  10 chr10_12174112     ASom    A    G        1      2        2 
  10 chr10_12174112     HCab    A    G        0      0        2 
  10 chr10_12174112     HPrz    A    G        0      0        2 
  10 chr10_12174112     ZBoe    A    G        0      0        2 
  10 chr10_12174112     ZGre    A    G        0      0        2 
  10 chr10_12174112     ZHar    A    G        0      0        2 
  10 chr10_12174112   Sample    A    G        0      0        2 
  10 chr10_12174710     AAsi    T    C        0      0        2 
  10 chr10_12174710     AKia    T    C        0      0        2 
  10 chr10_12174710     AOna    T    C        0      0        2 
  10 chr10_12174710     ASom    T    C        0      0        2 
  10 chr10_12174710     HCab    T    C        0      0        2 
  10 chr10_12174710     HPrz    T    C        0      0        2 
  10 chr10_12174710     ZBoe    T    C        0      0        2 
  10 chr10_12174710     ZGre    T    C        0      0        2 
  10 chr10_12174710     ZHar    T    C        1      2        2 
  10 chr10_12174710   Sample    T    C        0      0        2 
  10 chr10_12176702     AAsi    A    T        0      0        2 
  10 chr10_12176702     AKia    A    T        0      0        2 
  10 chr10_12176702     AOna    A    T        0      0        2 
  10 chr10_12176702     ASom    A    T        0      0        2 
  10 chr10_12176702     HCab    A    T        0      0        2 
  10 chr10_12176702     HPrz    A    T        0      0        2 
  10 chr10_12176702     ZBoe    A    T        0      0        2 
  10 chr10_12176702     ZGre    A    T        1      2        2 
  10 chr10_12176702     ZHar    A    T        0      0        2 
  10 chr10_12176702   Sample    A    T        0      0        2 
  10 chr10_12177656     AAsi    C    T        0      0        2 
  10 chr10_12177656     AKia    C    T        1      2        2 
  10 chr10_12177656     AOna    C    T      0.5      1        2 
  10 chr10_12177656     ASom    C    T        0      0        2 
  10 chr10_12177656     HCab    C    T        0      0        2 
  10 chr10_12177656     HPrz    C    T        0      0        2 
  10 chr10_12177656     ZBoe    C    T        0      0        2 
  10 chr10_12177656     ZGre    C    T        0      0        2 
  10 chr10_12177656     ZHar    C    T        0      0        2 
  10 chr10_12177656   Sample    C    T        0      0        2 
  10 chr10_12177680     AAsi    A    G      0.5      1        2 
  10 chr10_12177680     AKia    A    G        0      0        2 
  10 chr10_12177680     AOna    A    G        0      0        2 
  10 chr10_12177680     ASom    A    G        0      0        2 
  10 chr10_12177680     HCab    A    G        0      0        2 
  10 chr10_12177680     HPrz    A    G        0      0        2 
  10 chr10_12177680     ZBoe    A    G        0      0        2 
  10 chr10_12177680     ZGre    A    G        0      0        2 
  10 chr10_12177680     ZHar    A    G        0      0        2 
  10 chr10_12177680   Sample    A    G        0      0        2 
  10 chr10_12181345     AAsi    C    A        0      0        2 
  10 chr10_12181345     AKia    C    A        0      0        2 
  10 chr10_12181345     AOna    C    A        0      0        2 
  10 chr10_12181345     ASom    C    A        0      0        2 
  10 chr10_12181345     HCab    C    A        0      0        2 
  10 chr10_12181345     HPrz    C    A        0      0        2 
  10 chr10_12181345     ZBoe    C    A      0.5      1        2 
  10 chr10_12181345     ZGre    C    A        0      0        2 
  10 chr10_12181345     ZHar    C    A        0      0        2 
  10 chr10_12181345   Sample    C    A        0      0        2 
  10 chr10_12185503     AAsi    G    C        0      0        2 
  10 chr10_12185503     AKia    G    C        1      2        2 
  10 chr10_12185503     AOna    G    C        0      0        2 
  10 chr10_12185503     ASom    G    C        0      0        2 
  10 chr10_12185503     HCab    G    C        0      0        2 
  10 chr10_12185503     HPrz    G    C        0      0        2 
  10 chr10_12185503     ZBoe    G    C        0      0        2 
  10 chr10_12185503     ZGre    G    C        0      0        2 
  10 chr10_12185503     ZHar    G    C        0      0        2 
  10 chr10_12185503   Sample    G    C        0      0        2 
  10 chr10_12186547     AAsi    A    G        0      0        2 
  10 chr10_12186547     AKia    A    G        0      0        2 
  10 chr10_12186547     AOna    A    G        0      0        2 
  10 chr10_12186547     ASom    A    G        0      0        2 
  10 chr10_12186547     HCab    A    G        0      0        2 
  10 chr10_12186547     HPrz    A    G        0      0        2 
  10 chr10_12186547     ZBoe    A    G      0.5      1        2 
  10 chr10_12186547     ZGre    A    G        0      0        2 
  10 chr10_12186547     ZHar    A    G        0      0        2 
  10 chr10_12186547   Sample    A    G        0      0        2 
  10 chr10_12188860     AAsi    A    G        1      2        2 
  10 chr10_12188860     AKia    A    G        0      0        2 
  10 chr10_12188860     AOna    A    G        0      0        2 
  10 chr10_12188860     ASom    A    G        1      2        2 
  10 chr10_12188860     HCab    A    G        0      0        2 
  10 chr10_12188860     HPrz    A    G        0      0        2 
  10 chr10_12188860     ZBoe    A    G        0      0        2 
  10 chr10_12188860     ZGre    A    G        0      0        2 
  10 chr10_12188860     ZHar    A    G        0      0        2 
  10 chr10_12188860   Sample    A    G        0      0        2 
  10 chr10_12190377     AAsi    A    G      0.5      1        2 
  10 chr10_12190377     AKia    A    G        0      0        2 
  10 chr10_12190377     AOna    A    G        0      0        2 
  10 chr10_12190377     ASom    A    G        1      2        2 
  10 chr10_12190377     HCab    A    G        0      0        2 
  10 chr10_12190377     HPrz    A    G        0      0        2 
  10 chr10_12190377     ZBoe    A    G        0      0        2 
  10 chr10_12190377     ZGre    A    G        0      0        2 
  10 chr10_12190377     ZHar    A    G        0      0        2 
  10 chr10_12190377   Sample    A    G        0      0        2 
  10 chr10_12192531     AAsi    A    C        0      0        2 
  10 chr10_12192531     AKia    A    C        1      2        2 
  10 chr10_12192531     AOna    A    C        1      2        2 
  10 chr10_12192531     ASom    A    C        0      0        2 
  10 chr10_12192531     HCab    A    C        0      0        2 
  10 chr10_12192531     HPrz    A    C        0      0        2 
  10 chr10_12192531     ZBoe    A    C        0      0        2 
  10 chr10_12192531     ZGre    A    C        0      0        2 
  10 chr10_12192531     ZHar    A    C        0      0        2 
  10 chr10_12192531   Sample    A    C        0      0        2 
  10 chr10_12193178     AAsi    G    C        0      0        2 
  10 chr10_12193178     AKia    G    C        0      0        2 
  10 chr10_12193178     AOna    G    C        0      0        2 
  10 chr10_12193178     ASom    G    C        1      2        2 
  10 chr10_12193178     HCab    G    C        0      0        2 
  10 chr10_12193178     HPrz    G    C        0      0        2 
  10 chr10_12193178     ZBoe    G    C        0      0        2 
  10 chr10_12193178     ZGre    G    C        0      0        2 
  10 chr10_12193178     ZHar    G    C        0      0        2 
  10 chr10_12193178   Sample    G    C        0      0        2 
  10 chr10_12197347     AAsi    G    A        0      0        2 
  10 chr10_12197347     AKia    G    A      0.5      1        2 
  10 chr10_12197347     AOna    G    A        0      0        2 
  10 chr10_12197347     ASom    G    A        0      0        2 
  10 chr10_12197347     HCab    G    A        0      0        2 
  10 chr10_12197347     HPrz    G    A        0      0        2 
  10 chr10_12197347     ZBoe    G    A        0      0        2 
  10 chr10_12197347     ZGre    G    A        0      0        2 
  10 chr10_12197347     ZHar    G    A        0      0        2 
  10 chr10_12197347   Sample    G    A        0      0        2 
  10 chr10_12204531     AAsi    A    G        0      0        2 
  10 chr10_12204531     AKia    A    G        0      0        2 
  10 chr10_12204531     AOna    A    G        0      0        2 
  10 chr10_12204531     ASom    A    G        0      0        2 
  10 chr10_12204531     HCab    A    G        0      0        2 
  10 chr10_12204531     HPrz    A    G      0.5      1        2 
  10 chr10_12204531     ZBoe    A    G        0      0        2 
  10 chr10_12204531     ZGre    A    G        0      0        2 
  10 chr10_12204531     ZHar    A    G        0      0        2 
  10 chr10_12204531   Sample    A    G        0      0        2 
  10 chr10_12207241     AAsi    T    C      0.5      1        2 
  10 chr10_12207241     AKia    T    C        0      0        2 
  10 chr10_12207241     AOna    T    C        0      0        2 
  10 chr10_12207241     ASom    T    C        0      0        2 
  10 chr10_12207241     HCab    T    C        0      0        2 
  10 chr10_12207241     HPrz    T    C        0      0        2 
  10 chr10_12207241     ZBoe    T    C        0      0        2 
  10 chr10_12207241     ZGre    T    C        0      0        2 
  10 chr10_12207241     ZHar    T    C        0      0        2 
  10 chr10_12207241   Sample    T    C        0      0        2 
  10 chr10_12210626     AAsi    C    T        0      0        2 
  10 chr10_12210626     AKia    C    T        0      0        2 
  10 chr10_12210626     AOna    C    T        0      0        2 
  10 chr10_12210626     ASom    C    T        0      0        2 
  10 chr10_12210626     HCab    C    T        1      2        2 
  10 chr10_12210626     HPrz    C    T        1      2        2 
  10 chr10_12210626     ZBoe    C    T        0      0        2 
  10 chr10_12210626     ZGre    C    T        0      0        2 
  10 chr10_12210626     ZHar    C    T        0      0        2 
  10 chr10_12210626   Sample    C    T        1      2        2 
  10 chr10_12215782     AAsi    T    C        0      0        2 
  10 chr10_12215782     AKia    T    C        0      0        2 
  10 chr10_12215782     AOna    T    C        0      0        2 
  10 chr10_12215782     ASom    T    C        0      0        2 
  10 chr10_12215782     HCab    T    C        1      2        2 
  10 chr10_12215782     HPrz    T    C        1      2        2 
  10 chr10_12215782     ZBoe    T    C        0      0        2 
  10 chr10_12215782     ZGre    T    C        0      0        2 
  10 chr10_12215782     ZHar    T    C        0      0        2 
  10 chr10_12215782   Sample    T    C        1      2        2 
  10 chr10_12216646     AAsi    T    G        0      0        2 
  10 chr10_12216646     AKia    T    G        0      0        2 
  10 chr10_12216646     AOna    T    G        0      0        2 
  10 chr10_12216646     ASom    T    G        0      0        2 
  10 chr10_12216646     HCab    T    G        1      2        2 
  10 chr10_12216646     HPrz    T    G        1      2        2 
  10 chr10_12216646     ZBoe    T    G        0      0        2 
  10 chr10_12216646     ZGre    T    G        0      0        2 
  10 chr10_12216646     ZHar    T    G        0      0        2 
  10 chr10_12216646   Sample    T    G        1      2        2 
  10 chr10_12221244     AAsi    G    C        0      0        2 
  10 chr10_12221244     AKia    G    C        0      0        2 
  10 chr10_12221244     AOna    G    C        0      0        2 
  10 chr10_12221244     ASom    G    C        0      0        2 
  10 chr10_12221244     HCab    G    C        0      0        2 
  10 chr10_12221244     HPrz    G    C      0.5      1        2 
  10 chr10_12221244     ZBoe    G    C        0      0        2 
  10 chr10_12221244     ZGre    G    C        0      0        2 
  10 chr10_12221244     ZHar    G    C        0      0        2 
  10 chr10_12221244   Sample    G    C        0      0        2 
  10 chr10_12224693     AAsi    C    T        0      0        2 
  10 chr10_12224693     AKia    C    T        1      2        2 
  10 chr10_12224693     AOna    C    T        0      0        2 
  10 chr10_12224693     ASom    C    T        0      0        2 
  10 chr10_12224693     HCab    C    T        0      0        2 
  10 chr10_12224693     HPrz    C    T        0      0        2 
  10 chr10_12224693     ZBoe    C    T        0      0        2 
  10 chr10_12224693     ZGre    C    T        0      0        2 
  10 chr10_12224693     ZHar    C    T        0      0        2 
  10 chr10_12224693   Sample    C    T        0      0        2 
  10 chr10_12224728     AAsi    G    A        0      0        2 
  10 chr10_12224728     AKia    G    A        0      0        2 
  10 chr10_12224728     AOna    G    A        0      0        2 
  10 chr10_12224728     ASom    G    A        0      0        2 
  10 chr10_12224728     HCab    G    A        0      0        2 
  10 chr10_12224728     HPrz    G    A        0      0        2 
  10 chr10_12224728     ZBoe    G    A        0      0        2 
  10 chr10_12224728     ZGre    G    A        0      0        2 
  10 chr10_12224728     ZHar    G    A        1      2        2 
  10 chr10_12224728   Sample    G    A        0      0        2 
  10 chr10_12251642     AAsi    G    A        0      0        2 
  10 chr10_12251642     AKia    G    A        0      0        2 
  10 chr10_12251642     AOna    G    A        0      0        2 
  10 chr10_12251642     ASom    G    A        0      0        2 
  10 chr10_12251642     HCab    G    A        1      2        2 
  10 chr10_12251642     HPrz    G    A        1      2        2 
  10 chr10_12251642     ZBoe    G    A        0      0        2 
  10 chr10_12251642     ZGre    G    A        0      0        2 
  10 chr10_12251642     ZHar    G    A        0      0        2 
  10 chr10_12251642   Sample    G    A        1      2        2 
  10 chr10_12252715     AAsi    G    A        1      2        2 
  10 chr10_12252715     AKia    G    A        0      0        2 
  10 chr10_12252715     AOna    G    A        0      0        2 
  10 chr10_12252715     ASom    G    A        0      0        2 
  10 chr10_12252715     HCab    G    A        0      0        2 
  10 chr10_12252715     HPrz    G    A        0      0        2 
  10 chr10_12252715     ZBoe    G    A        0      0        2 
  10 chr10_12252715     ZGre    G    A        0      0        2 
  10 chr10_12252715     ZHar    G    A        0      0        2 
  10 chr10_12252715   Sample    G    A        0      0        2 
  10 chr10_12257736     AAsi    A    G        0      0        2 
  10 chr10_12257736     AKia    A    G        0      0        2 
  10 chr10_12257736     AOna    A    G        0      0        2 
  10 chr10_12257736     ASom    A    G        0      0        2 
  10 chr10_12257736     HCab    A    G        0      0        2 
  10 chr10_12257736     HPrz    A    G        0      0        2 
  10 chr10_12257736     ZBoe    A    G        0      0        2 
  10 chr10_12257736     ZGre    A    G        1      2        2 
  10 chr10_12257736     ZHar    A    G        0      0        2 
  10 chr10_12257736   Sample    A    G        0      0        2 
  10 chr10_12258197     AAsi    G    A        0      0        2 
  10 chr10_12258197     AKia    G    A        0      0        2 
  10 chr10_12258197     AOna    G    A        0      0        2 
  10 chr10_12258197     ASom    G    A        0      0        2 
  10 chr10_12258197     HCab    G    A        0      0        2 
  10 chr10_12258197     HPrz    G    A        0      0        2 
  10 chr10_12258197     ZBoe    G    A        1      2        2 
  10 chr10_12258197     ZGre    G    A        1      2        2 
  10 chr10_12258197     ZHar    G    A        0      0        2 
  10 chr10_12258197   Sample    G    A        0      0        2 
  10 chr10_12259086     AAsi    G    A        1      2        2 
  10 chr10_12259086     AKia    G    A        1      2        2 
  10 chr10_12259086     AOna    G    A        1      2        2 
  10 chr10_12259086     ASom    G    A        1      2        2 
  10 chr10_12259086     HCab    G    A        0      0        2 
  10 chr10_12259086     HPrz    G    A        0      0        2 
  10 chr10_12259086     ZBoe    G    A        0      0        2 
  10 chr10_12259086     ZGre    G    A        0      0        2 
  10 chr10_12259086     ZHar    G    A        0      0        2 
  10 chr10_12259086   Sample    G    A        0      0        2 
  10 chr10_12263576     AAsi    A    G        0      0        2 
  10 chr10_12263576     AKia    A    G        0      0        2 
  10 chr10_12263576     AOna    A    G        0      0        2 
  10 chr10_12263576     ASom    A    G        0      0        2 
  10 chr10_12263576     HCab    A    G        0      0        2 
  10 chr10_12263576     HPrz    A    G        0      0        2 
  10 chr10_12263576     ZBoe    A    G      0.5      1        2 
  10 chr10_12263576     ZGre    A    G        0      0        2 
  10 chr10_12263576     ZHar    A    G        0      0        2 
  10 chr10_12263576   Sample    A    G        0      0        2 
  10 chr10_12266914     AAsi    T    G        0      0        2 
  10 chr10_12266914     AKia    T    G        0      0        2 
  10 chr10_12266914     AOna    T    G        0      0        2 
  10 chr10_12266914     ASom    T    G        0      0        2 
  10 chr10_12266914     HCab    T    G        0      0        2 
  10 chr10_12266914     HPrz    T    G        0      0        2 
  10 chr10_12266914     ZBoe    T    G        0      0        2 
  10 chr10_12266914     ZGre    T    G        0      0        2 
  10 chr10_12266914     ZHar    T    G        1      2        2 
  10 chr10_12266914   Sample    T    G        0      0        2 
  10 chr10_12268275     AAsi    T    C        0      0        2 
  10 chr10_12268275     AKia    T    C        1      2        2 
  10 chr10_12268275     AOna    T    C      0.5      1        2 
  10 chr10_12268275     ASom    T    C        0      0        2 
  10 chr10_12268275     HCab    T    C        0      0        2 
  10 chr10_12268275     HPrz    T    C        1      2        2 
  10 chr10_12268275     ZBoe    T    C        0      0        2 
  10 chr10_12268275     ZGre    T    C        0      0        2 
  10 chr10_12268275     ZHar    T    C        0      0        2 
  10 chr10_12268275   Sample    T    C        1      2        2 
  10 chr10_12271312     AAsi    C    T        0      0        2 
  10 chr10_12271312     AKia    C    T        0      0        2 
  10 chr10_12271312     AOna    C    T        0      0        2 
  10 chr10_12271312     ASom    C    T        0      0        2 
  10 chr10_12271312     HCab    C    T        0      0        2 
  10 chr10_12271312     HPrz    C    T        1      2        2 
  10 chr10_12271312     ZBoe    C    T        0      0        2 
  10 chr10_12271312     ZGre    C    T        0      0        2 
  10 chr10_12271312     ZHar    C    T        0      0        2 
  10 chr10_12271312   Sample    C    T        0      0        2 
  10 chr10_12272204     AAsi    A    G        0      0        2 
  10 chr10_12272204     AKia    A    G        0      0        2 
  10 chr10_12272204     AOna    A    G        0      0        2 
  10 chr10_12272204     ASom    A    G        0      0        2 
  10 chr10_12272204     HCab    A    G        0      0        2 
  10 chr10_12272204     HPrz    A    G      0.5      1        2 
  10 chr10_12272204     ZBoe    A    G        0      0        2 
  10 chr10_12272204     ZGre    A    G        0      0        2 
  10 chr10_12272204     ZHar    A    G        0      0        2 
  10 chr10_12272204   Sample    A    G        0      0        2 
  10 chr10_12273127     AAsi    T    C        1      2        2 
  10 chr10_12273127     AKia    T    C        0      0        2 
  10 chr10_12273127     AOna    T    C        0      0        2 
  10 chr10_12273127     ASom    T    C        1      2        2 
  10 chr10_12273127     HCab    T    C        0      0        2 
  10 chr10_12273127     HPrz    T    C        0      0        2 
  10 chr10_12273127     ZBoe    T    C        0      0        2 
  10 chr10_12273127     ZGre    T    C        0      0        2 
  10 chr10_12273127     ZHar    T    C        0      0        2 
  10 chr10_12273127   Sample    T    C        0      0        2 
  10 chr10_12276498     AAsi    T    A        0      0        2 
  10 chr10_12276498     AKia    T    A        0      0        2 
  10 chr10_12276498     AOna    T    A      0.5      1        2 
  10 chr10_12276498     ASom    T    A        0      0        2 
  10 chr10_12276498     HCab    T    A        0      0        2 
  10 chr10_12276498     HPrz    T    A        0      0        2 
  10 chr10_12276498     ZBoe    T    A        0      0        2 
  10 chr10_12276498     ZGre    T    A        0      0        2 
  10 chr10_12276498     ZHar    T    A        0      0        2 
  10 chr10_12276498   Sample    T    A        0      0        2 
  10 chr10_12279252     AAsi    A    G        0      0        2 
  10 chr10_12279252     AKia    A    G        0      0        2 
  10 chr10_12279252     AOna    A    G        0      0        2 
  10 chr10_12279252     ASom    A    G        0      0        2 
  10 chr10_12279252     HCab    A    G        1      2        2 
  10 chr10_12279252     HPrz    A    G        1      2        2 
  10 chr10_12279252     ZBoe    A    G        0      0        2 
  10 chr10_12279252     ZGre    A    G        0      0        2 
  10 chr10_12279252     ZHar    A    G        0      0        2 
  10 chr10_12279252   Sample    A    G        1      2        2 
  10 chr10_12282304     AAsi    C    A        0      0        2 
  10 chr10_12282304     AKia    C    A        0      0        2 
  10 chr10_12282304     AOna    C    A        0      0        2 
  10 chr10_12282304     ASom    C    A        0      0        2 
  10 chr10_12282304     HCab    C    A        1      2        2 
  10 chr10_12282304     HPrz    C    A        1      2        2 
  10 chr10_12282304     ZBoe    C    A        0      0        2 
  10 chr10_12282304     ZGre    C    A        0      0        2 
  10 chr10_12282304     ZHar    C    A        0      0        2 
  10 chr10_12282304   Sample    C    A        1      2        2 
  10 chr10_12282432     AAsi    G    T        0      0        2 
  10 chr10_12282432     AKia    G    T        0      0        2 
  10 chr10_12282432     AOna    G    T        0      0        2 
  10 chr10_12282432     ASom    G    T        0      0        2 
  10 chr10_12282432     HCab    G    T        1      2        2 
  10 chr10_12282432     HPrz    G    T        1      2        2 
  10 chr10_12282432     ZBoe    G    T        0      0        2 
  10 chr10_12282432     ZGre    G    T        0      0        2 
  10 chr10_12282432     ZHar    G    T        0      0        2 
  10 chr10_12282432   Sample    G    T        1      2        2 
  10 chr10_12284076     AAsi    A    T        0      0        2 
  10 chr10_12284076     AKia    A    T        0      0        2 
  10 chr10_12284076     AOna    A    T        0      0        2 
  10 chr10_12284076     ASom    A    T        0      0        2 
  10 chr10_12284076     HCab    A    T        1      2        2 
  10 chr10_12284076     HPrz    A    T        1      2        2 
  10 chr10_12284076     ZBoe    A    T        0      0        2 
  10 chr10_12284076     ZGre    A    T        0      0        2 
  10 chr10_12284076     ZHar    A    T        0      0        2 
  10 chr10_12284076   Sample    A    T        1      2        2 
  10 chr10_12285790     AAsi    G    A        0      0        2 
  10 chr10_12285790     AKia    G    A        0      0        2 
  10 chr10_12285790     AOna    G    A        0      0        2 
  10 chr10_12285790     ASom    G    A        0      0        2 
  10 chr10_12285790     HCab    G    A        1      2        2 
  10 chr10_12285790     HPrz    G    A        1      2        2 
  10 chr10_12285790     ZBoe    G    A        0      0        2 
  10 chr10_12285790     ZGre    G    A        0      0        2 
  10 chr10_12285790     ZHar    G    A        0      0        2 
  10 chr10_12285790   Sample    G    A        1      2        2 
  10 chr10_12285847     AAsi    A    G        0      0        2 
  10 chr10_12285847     AKia    A    G        0      0        2 
  10 chr10_12285847     AOna    A    G        0      0        2 
  10 chr10_12285847     ASom    A    G        0      0        2 
  10 chr10_12285847     HCab    A    G        0      0        2 
  10 chr10_12285847     HPrz    A    G      0.5      1        2 
  10 chr10_12285847     ZBoe    A    G        0      0        2 
  10 chr10_12285847     ZGre    A    G        0      0        2 
  10 chr10_12285847     ZHar    A    G        0      0        2 
  10 chr10_12285847   Sample    A    G        0      0        2 
  10 chr10_12303286     AAsi    T    C        0      0        2 
  10 chr10_12303286     AKia    T    C        0      0        2 
  10 chr10_12303286     AOna    T    C        0      0        2 
  10 chr10_12303286     ASom    T    C        0      0        2 
  10 chr10_12303286     HCab    T    C        0      0        2 
  10 chr10_12303286     HPrz    T    C        0      0        2 
  10 chr10_12303286     ZBoe    T    C        1      2        2 
  10 chr10_12303286     ZGre    T    C        0      0        2 
  10 chr10_12303286     ZHar    T    C        0      0        2 
  10 chr10_12303286   Sample    T    C        0      0        2 
  10 chr10_12321910     AAsi    T    C        0      0        2 
  10 chr10_12321910     AKia    T    C        0      0        2 
  10 chr10_12321910     AOna    T    C        0      0        2 
  10 chr10_12321910     ASom    T    C        0      0        2 
  10 chr10_12321910     HCab    T    C        0      0        2 
  10 chr10_12321910     HPrz    T    C        1      2        2 
  10 chr10_12321910     ZBoe    T    C        0      0        2 
  10 chr10_12321910     ZGre    T    C        0      0        2 
  10 chr10_12321910     ZHar    T    C        0      0        2 
  10 chr10_12321910   Sample    T    C        1      2        2 
  10 chr10_12322380     AAsi    T    C        0      0        2 
  10 chr10_12322380     AKia    T    C        0      0        2 
  10 chr10_12322380     AOna    T    C        0      0        2 
  10 chr10_12322380     ASom    T    C        0      0        2 
  10 chr10_12322380     HCab    T    C        0      0        2 
  10 chr10_12322380     HPrz    T    C        1      2        2 
  10 chr10_12322380     ZBoe    T    C        0      0        2 
  10 chr10_12322380     ZGre    T    C        0      0        2 
  10 chr10_12322380     ZHar    T    C        0      0        2 
  10 chr10_12322380   Sample    T    C        1      2        2 
  10 chr10_12322616     AAsi    T    C        0      0        2 
  10 chr10_12322616     AKia    T    C        0      0        2 
  10 chr10_12322616     AOna    T    C        0      0        2 
  10 chr10_12322616     ASom    T    C        0      0        2 
  10 chr10_12322616     HCab    T    C        1      2        2 
  10 chr10_12322616     HPrz    T    C        0      0        2 
  10 chr10_12322616     ZBoe    T    C        0      0        2 
  10 chr10_12322616     ZGre    T    C        0      0        2 
  10 chr10_12322616     ZHar    T    C        0      0        2 
  10 chr10_12322616   Sample    T    C        0      0        2 
  10 chr10_12337832     AAsi    C    T        0      0        2 
  10 chr10_12337832     AKia    C    T        0      0        2 
  10 chr10_12337832     AOna    C    T        0      0        2 
  10 chr10_12337832     ASom    C    T        0      0        2 
  10 chr10_12337832     HCab    C    T        1      2        2 
  10 chr10_12337832     HPrz    C    T        1      2        2 
  10 chr10_12337832     ZBoe    C    T        0      0        2 
  10 chr10_12337832     ZGre    C    T        0      0        2 
  10 chr10_12337832     ZHar    C    T        0      0        2 
  10 chr10_12337832   Sample    C    T        1      2        2 
  10 chr10_12339370     AAsi    T    C        0      0        2 
  10 chr10_12339370     AKia    T    C        0      0        2 
  10 chr10_12339370     AOna    T    C        0      0        2 
  10 chr10_12339370     ASom    T    C        0      0        2 
  10 chr10_12339370     HCab    T    C        0      0        2 
  10 chr10_12339370     HPrz    T    C        0      0        2 
  10 chr10_12339370     ZBoe    T    C        0      0        2 
  10 chr10_12339370     ZGre    T    C        0      0        2 
  10 chr10_12339370     ZHar    T    C        1      2        2 
  10 chr10_12339370   Sample    T    C        0      0        2 
  10 chr10_12343012     AAsi    G    C        0      0        2 
  10 chr10_12343012     AKia    G    C        0      0        2 
  10 chr10_12343012     AOna    G    C        0      0        2 
  10 chr10_12343012     ASom    G    C        0      0        2 
  10 chr10_12343012     HCab    G    C        1      2        2 
  10 chr10_12343012     HPrz    G    C        1      2        2 
  10 chr10_12343012     ZBoe    G    C        0      0        2 
  10 chr10_12343012     ZGre    G    C        0      0        2 
  10 chr10_12343012     ZHar    G    C        0      0        2 
  10 chr10_12343012   Sample    G    C        1      2        2 
  10 chr10_12343154     AAsi    G    A        0      0        2 
  10 chr10_12343154     AKia    G    A      0.5      1        2 
  10 chr10_12343154     AOna    G    A        0      0        2 
  10 chr10_12343154     ASom    G    A        0      0        2 
  10 chr10_12343154     HCab    G    A        0      0        2 
  10 chr10_12343154     HPrz    G    A        0      0        2 
  10 chr10_12343154     ZBoe    G    A        0      0        2 
  10 chr10_12343154     ZGre    G    A        0      0        2 
  10 chr10_12343154     ZHar    G    A        0      0        2 
  10 chr10_12343154   Sample    G    A        0      0        2 
  10 chr10_12350909     AAsi    C    G        0      0        2 
  10 chr10_12350909     AKia    C    G        0      0        2 
  10 chr10_12350909     AOna    C    G        0      0        2 
  10 chr10_12350909     ASom    C    G        0      0        2 
  10 chr10_12350909     HCab    C    G        0      0        2 
  10 chr10_12350909     HPrz    C    G      0.5      1        2 
  10 chr10_12350909     ZBoe    C    G        0      0        2 
  10 chr10_12350909     ZGre    C    G        0      0        2 
  10 chr10_12350909     ZHar    C    G        0      0        2 
  10 chr10_12350909   Sample    C    G        0      0        2 
  10 chr10_12351055     AAsi    A    G        0      0        2 
  10 chr10_12351055     AKia    A    G        0      0        2 
  10 chr10_12351055     AOna    A    G        0      0        2 
  10 chr10_12351055     ASom    A    G        0      0        2 
  10 chr10_12351055     HCab    A    G        0      0        2 
  10 chr10_12351055     HPrz    A    G        0      0        2 
  10 chr10_12351055     ZBoe    A    G        0      0        2 
  10 chr10_12351055     ZGre    A    G        1      2        2 
  10 chr10_12351055     ZHar    A    G        0      0        2 
  10 chr10_12351055   Sample    A    G        0      0        2 
  10 chr10_12351807     AAsi    T    G        0      0        2 
  10 chr10_12351807     AKia    T    G        0      0        2 
  10 chr10_12351807     AOna    T    G        0      0        2 
  10 chr10_12351807     ASom    T    G        0      0        2 
  10 chr10_12351807     HCab    T    G        0      0        2 
  10 chr10_12351807     HPrz    T    G        0      0        2 
  10 chr10_12351807     ZBoe    T    G        0      0        2 
  10 chr10_12351807     ZGre    T    G        1      2        2 
  10 chr10_12351807     ZHar    T    G        1      2        2 
  10 chr10_12351807   Sample    T    G        0      0        2 
  10 chr10_12351813     AAsi    A    G        0      0        2 
  10 chr10_12351813     AKia    A    G        1      2        2 
  10 chr10_12351813     AOna    A    G        1      2        2 
  10 chr10_12351813     ASom    A    G        0      0        2 
  10 chr10_12351813     HCab    A    G        0      0        2 
  10 chr10_12351813     HPrz    A    G        0      0        2 
  10 chr10_12351813     ZBoe    A    G        0      0        2 
  10 chr10_12351813     ZGre    A    G        0      0        2 
  10 chr10_12351813     ZHar    A    G        0      0        2 
  10 chr10_12351813   Sample    A    G        0      0        2 
  10 chr10_12377770     AAsi    G    A        0      0        2 
  10 chr10_12377770     AKia    G    A      0.5      1        2 
  10 chr10_12377770     AOna    G    A        0      0        2 
  10 chr10_12377770     ASom    G    A        0      0        2 
  10 chr10_12377770     HCab    G    A        0      0        2 
  10 chr10_12377770     HPrz    G    A        0      0        2 
  10 chr10_12377770     ZBoe    G    A        0      0        2 
  10 chr10_12377770     ZGre    G    A        0      0        2 
  10 chr10_12377770     ZHar    G    A        0      0        2 
  10 chr10_12377770   Sample    G    A        0      0        2 
  10 chr10_12378319     AAsi    T    C        0      0        2 
  10 chr10_12378319     AKia    T    C        0      0        2 
  10 chr10_12378319     AOna    T    C        0      0        2 
  10 chr10_12378319     ASom    T    C        0      0        2 
  10 chr10_12378319     HCab    T    C        0      0        2 
  10 chr10_12378319     HPrz    T    C        0      0        2 
  10 chr10_12378319     ZBoe    T    C        0      0        2 
  10 chr10_12378319     ZGre    T    C        0      0        2 
  10 chr10_12378319     ZHar    T    C        1      2        2 
  10 chr10_12378319   Sample    T    C        0      0        2 
  10 chr10_12380231     AAsi    C    T        0      0        2 
  10 chr10_12380231     AKia    C    T        0      0        2 
  10 chr10_12380231     AOna    C    T      0.5      1        2 
  10 chr10_12380231     ASom    C    T        0      0        2 
  10 chr10_12380231     HCab    C    T        0      0        2 
  10 chr10_12380231     HPrz    C    T        0      0        2 
  10 chr10_12380231     ZBoe    C    T        0      0        2 
  10 chr10_12380231     ZGre    C    T        0      0        2 
  10 chr10_12380231     ZHar    C    T        0      0        2 
  10 chr10_12380231   Sample    C    T        0      0        2 
  10 chr10_12488147     AAsi    A    T        0      0        2 
  10 chr10_12488147     AKia    A    T        0      0        2 
  10 chr10_12488147     AOna    A    T        1      2        2 
  10 chr10_12488147     ASom    A    T        0      0        2 
  10 chr10_12488147     HCab    A    T        0      0        2 
  10 chr10_12488147     HPrz    A    T        0      0        2 
  10 chr10_12488147     ZBoe    A    T        0      0        2 
  10 chr10_12488147     ZGre    A    T        0      0        2 
  10 chr10_12488147     ZHar    A    T        0      0        2 
  10 chr10_12488147   Sample    A    T        0      0        2 
  10 chr10_12498390     AAsi    G    A        0      0        2 
  10 chr10_12498390     AKia    G    A        0      0        2 
  10 chr10_12498390     AOna    G    A        0      0        2 
  10 chr10_12498390     ASom    G    A        0      0        2 
  10 chr10_12498390     HCab    G    A        1      2        2 
  10 chr10_12498390     HPrz    G    A        1      2        2 
  10 chr10_12498390     ZBoe    G    A        0      0        2 
  10 chr10_12498390     ZGre    G    A        0      0        2 
  10 chr10_12498390     ZHar    G    A        0      0        2 
  10 chr10_12498390   Sample    G    A        1      2        2 
  10 chr10_12502777     AAsi    G    A        0      0        2 
  10 chr10_12502777     AKia    G    A        0      0        2 
  10 chr10_12502777     AOna    G    A        0      0        2 
  10 chr10_12502777     ASom    G    A        0      0        2 
  10 chr10_12502777     HCab    G    A        0      0        2 
  10 chr10_12502777     HPrz    G    A        0      0        2 
  10 chr10_12502777     ZBoe    G    A      0.5      1        2 
  10 chr10_12502777     ZGre    G    A        0      0        2 
  10 chr10_12502777     ZHar    G    A        0      0        2 
  10 chr10_12502777   Sample    G    A        0      0        2 
  10 chr10_12505513     AAsi    T    C        0      0        2 
  10 chr10_12505513     AKia    T    C        0      0        2 
  10 chr10_12505513     AOna    T    C        0      0        2 
  10 chr10_12505513     ASom    T    C        0      0        2 
  10 chr10_12505513     HCab    T    C        1      2        2 
  10 chr10_12505513     HPrz    T    C        1      2        2 
  10 chr10_12505513     ZBoe    T    C        0      0        2 
  10 chr10_12505513     ZGre    T    C        0      0        2 
  10 chr10_12505513     ZHar    T    C        0      0        2 
  10 chr10_12505513   Sample    T    C        1      2        2 
  10 chr10_12505905     AAsi    T    C        0      0        2 
  10 chr10_12505905     AKia    T    C        0      0        2 
  10 chr10_12505905     AOna    T    C        0      0        2 
  10 chr10_12505905     ASom    T    C        0      0        2 
  10 chr10_12505905     HCab    T    C        1      2        2 
  10 chr10_12505905     HPrz    T    C        1      2        2 
  10 chr10_12505905     ZBoe    T    C        0      0        2 
  10 chr10_12505905     ZGre    T    C        0      0        2 
  10 chr10_12505905     ZHar    T    C        0      0        2 
  10 chr10_12505905   Sample    T    C        1      2        2 
  10 chr10_12506177     AAsi    A    C        0      0        2 
  10 chr10_12506177     AKia    A    C        0      0        2 
  10 chr10_12506177     AOna    A    C        0      0        2 
  10 chr10_12506177     ASom    A    C        0      0        2 
  10 chr10_12506177     HCab    A    C        0      0        2 
  10 chr10_12506177     HPrz    A    C        0      0        2 
  10 chr10_12506177     ZBoe    A    C      0.5      1        2 
  10 chr10_12506177     ZGre    A    C        0      0        2 
  10 chr10_12506177     ZHar    A    C        0      0        2 
  10 chr10_12506177   Sample    A    C        0      0        2 
  10 chr10_12513513     AAsi    C    A        0      0        2 
  10 chr10_12513513     AKia    C    A        0      0        2 
  10 chr10_12513513     AOna    C    A        0      0        2 
  10 chr10_12513513     ASom    C    A        0      0        2 
  10 chr10_12513513     HCab    C    A        0      0        2 
  10 chr10_12513513     HPrz    C    A      0.5      1        2 
  10 chr10_12513513     ZBoe    C    A        0      0        2 
  10 chr10_12513513     ZGre    C    A        0      0        2 
  10 chr10_12513513     ZHar    C    A        0      0        2 
  10 chr10_12513513   Sample    C    A        1      2        2 
  10 chr10_12519320     AAsi    G    A        0      0        2 
  10 chr10_12519320     AKia    G    A        0      0        2 
  10 chr10_12519320     AOna    G    A        0      0        2 
  10 chr10_12519320     ASom    G    A        0      0        2 
  10 chr10_12519320     HCab    G    A        1      2        2 
  10 chr10_12519320     HPrz    G    A      0.5      1        2 
  10 chr10_12519320     ZBoe    G    A        0      0        2 
  10 chr10_12519320     ZGre    G    A        0      0        2 
  10 chr10_12519320     ZHar    G    A        0      0        2 
  10 chr10_12519320   Sample    G    A        0      0        2 
  10 chr10_12519694     AAsi    G    A        0      0        2 
  10 chr10_12519694     AKia    G    A        1      2        2 
  10 chr10_12519694     AOna    G    A        1      2        2 
  10 chr10_12519694     ASom    G    A        0      0        2 
  10 chr10_12519694     HCab    G    A        0      0        2 
  10 chr10_12519694     HPrz    G    A        0      0        2 
  10 chr10_12519694     ZBoe    G    A        0      0        2 
  10 chr10_12519694     ZGre    G    A        0      0        2 
  10 chr10_12519694     ZHar    G    A        0      0        2 
  10 chr10_12519694   Sample    G    A        0      0        2 
  10 chr10_12524457     AAsi    T    C        0      0        2 
  10 chr10_12524457     AKia    T    C        0      0        2 
  10 chr10_12524457     AOna    T    C        0      0        2 
  10 chr10_12524457     ASom    T    C        0      0        2 
  10 chr10_12524457     HCab    T    C        0      0        2 
  10 chr10_12524457     HPrz    T    C        0      0        2 
  10 chr10_12524457     ZBoe    T    C      0.5      1        2 
  10 chr10_12524457     ZGre    T    C        0      0        2 
  10 chr10_12524457     ZHar    T    C        0      0        2 
  10 chr10_12524457   Sample    T    C        0      0        2 
  10 chr10_12539075     AAsi    T    G        0      0        2 
  10 chr10_12539075     AKia    T    G        0      0        2 
  10 chr10_12539075     AOna    T    G        0      0        2 
  10 chr10_12539075     ASom    T    G        0      0        2 
  10 chr10_12539075     HCab    T    G        0      0        2 
  10 chr10_12539075     HPrz    T    G        0      0        2 
  10 chr10_12539075     ZBoe    T    G        0      0        2 
  10 chr10_12539075     ZGre    T    G        0      0        2 
  10 chr10_12539075     ZHar    T    G        1      2        2 
  10 chr10_12539075   Sample    T    G        0      0        2 
  10 chr10_12541788     AAsi    C    G        0      0        2 
  10 chr10_12541788     AKia    C    G        0      0        2 
  10 chr10_12541788     AOna    C    G      0.5      1        2 
  10 chr10_12541788     ASom    C    G        0      0        2 
  10 chr10_12541788     HCab    C    G        0      0        2 
  10 chr10_12541788     HPrz    C    G        0      0        2 
  10 chr10_12541788     ZBoe    C    G        0      0        2 
  10 chr10_12541788     ZGre    C    G        0      0        2 
  10 chr10_12541788     ZHar    C    G        0      0        2 
  10 chr10_12541788   Sample    C    G        0      0        2 
  10 chr10_12580702     AAsi    A    G        0      0        2 
  10 chr10_12580702     AKia    A    G      0.5      1        2 
  10 chr10_12580702     AOna    A    G      0.5      1        2 
  10 chr10_12580702     ASom    A    G        0      0        2 
  10 chr10_12580702     HCab    A    G        0      0        2 
  10 chr10_12580702     HPrz    A    G        0      0        2 
  10 chr10_12580702     ZBoe    A    G        0      0        2 
  10 chr10_12580702     ZGre    A    G        0      0        2 
  10 chr10_12580702     ZHar    A    G        0      0        2 
  10 chr10_12580702   Sample    A    G        0      0        2 
  10 chr10_12581228     AAsi    A    G        0      0        2 
  10 chr10_12581228     AKia    A    G        0      0        2 
  10 chr10_12581228     AOna    A    G        0      0        2 
  10 chr10_12581228     ASom    A    G        0      0        2 
  10 chr10_12581228     HCab    A    G        1      2        2 
  10 chr10_12581228     HPrz    A    G        1      2        2 
  10 chr10_12581228     ZBoe    A    G        0      0        2 
  10 chr10_12581228     ZGre    A    G        0      0        2 
  10 chr10_12581228     ZHar    A    G        0      0        2 
  10 chr10_12581228   Sample    A    G        1      2        2 
  10 chr10_12592769     AAsi    G    A        0      0        2 
  10 chr10_12592769     AKia    G    A        0      0        2 
  10 chr10_12592769     AOna    G    A        0      0        2 
  10 chr10_12592769     ASom    G    A        0      0        2 
  10 chr10_12592769     HCab    G    A        1      2        2 
  10 chr10_12592769     HPrz    G    A        1      2        2 
  10 chr10_12592769     ZBoe    G    A        0      0        2 
  10 chr10_12592769     ZGre    G    A        0      0        2 
  10 chr10_12592769     ZHar    G    A        0      0        2 
  10 chr10_12592769   Sample    G    A        1      2        2 
  10 chr10_12593754     AAsi    C    A        1      2        2 
  10 chr10_12593754     AKia    C    A        0      0        2 
  10 chr10_12593754     AOna    C    A        0      0        2 
  10 chr10_12593754     ASom    C    A        0      0        2 
  10 chr10_12593754     HCab    C    A        0      0        2 
  10 chr10_12593754     HPrz    C    A        0      0        2 
  10 chr10_12593754     ZBoe    C    A        0      0        2 
  10 chr10_12593754     ZGre    C    A        0      0        2 
  10 chr10_12593754     ZHar    C    A        0      0        2 
  10 chr10_12593754   Sample    C    A        0      0        2 
  10 chr10_12594157     AAsi    A    G        0      0        2 
  10 chr10_12594157     AKia    A    G        0      0        2 
  10 chr10_12594157     AOna    A    G        0      0        2 
  10 chr10_12594157     ASom    A    G        0      0        2 
  10 chr10_12594157     HCab    A    G        1      2        2 
  10 chr10_12594157     HPrz    A    G        1      2        2 
  10 chr10_12594157     ZBoe    A    G        0      0        2 
  10 chr10_12594157     ZGre    A    G        0      0        2 
  10 chr10_12594157     ZHar    A    G        0      0        2 
  10 chr10_12594157   Sample    A    G        1      2        2 
  10 chr10_12595103     AAsi    T    C        0      0        2 
  10 chr10_12595103     AKia    T    C        0      0        2 
  10 chr10_12595103     AOna    T    C        0      0        2 
  10 chr10_12595103     ASom    T    C        1      2        2 
  10 chr10_12595103     HCab    T    C        0      0        2 
  10 chr10_12595103     HPrz    T    C        0      0        2 
  10 chr10_12595103     ZBoe    T    C        0      0        2 
  10 chr10_12595103     ZGre    T    C        0      0        2 
  10 chr10_12595103     ZHar    T    C        0      0        2 
  10 chr10_12595103   Sample    T    C        0      0        2 
  10 chr10_12598013     AAsi    G    A        1      2        2 
  10 chr10_12598013     AKia    G    A        0      0        2 
  10 chr10_12598013     AOna    G    A        0      0        2 
  10 chr10_12598013     ASom    G    A        1      2        2 
  10 chr10_12598013     HCab    G    A        0      0        2 
  10 chr10_12598013     HPrz    G    A        0      0        2 
  10 chr10_12598013     ZBoe    G    A        0      0        2 
  10 chr10_12598013     ZGre    G    A        0      0        2 
  10 chr10_12598013     ZHar    G    A        0      0        2 
  10 chr10_12598013   Sample    G    A        0      0        2 
  10 chr10_12598101     AAsi    G    A        0      0        2 
  10 chr10_12598101     AKia    G    A        0      0        2 
  10 chr10_12598101     AOna    G    A        0      0        2 
  10 chr10_12598101     ASom    G    A        0      0        2 
  10 chr10_12598101     HCab    G    A        1      2        2 
  10 chr10_12598101     HPrz    G    A        1      2        2 
  10 chr10_12598101     ZBoe    G    A        0      0        2 
  10 chr10_12598101     ZGre    G    A        0      0        2 
  10 chr10_12598101     ZHar    G    A        0      0        2 
  10 chr10_12598101   Sample    G    A        1      2        2 
  10 chr10_12601018     AAsi    C    T        0      0        2 
  10 chr10_12601018     AKia    C    T        0      0        2 
  10 chr10_12601018     AOna    C    T        0      0        2 
  10 chr10_12601018     ASom    C    T        0      0        2 
  10 chr10_12601018     HCab    C    T        1      2        2 
  10 chr10_12601018     HPrz    C    T        1      2        2 
  10 chr10_12601018     ZBoe    C    T        0      0        2 
  10 chr10_12601018     ZGre    C    T        0      0        2 
  10 chr10_12601018     ZHar    C    T        0      0        2 
  10 chr10_12601018   Sample    C    T        1      2        2 
  10 chr10_12602805     AAsi    G    C        0      0        2 
  10 chr10_12602805     AKia    G    C        0      0        2 
  10 chr10_12602805     AOna    G    C        0      0        2 
  10 chr10_12602805     ASom    G    C        0      0        2 
  10 chr10_12602805     HCab    G    C        0      0        2 
  10 chr10_12602805     HPrz    G    C        0      0        2 
  10 chr10_12602805     ZBoe    G    C        1      2        2 
  10 chr10_12602805     ZGre    G    C        1      2        2 
  10 chr10_12602805     ZHar    G    C        1      2        2 
  10 chr10_12602805   Sample    G    C        0      0        2 
  10 chr10_12604902     AAsi    G    A        0      0        2 
  10 chr10_12604902     AKia    G    A        0      0        2 
  10 chr10_12604902     AOna    G    A        0      0        2 
  10 chr10_12604902     ASom    G    A        0      0        2 
  10 chr10_12604902     HCab    G    A        1      2        2 
  10 chr10_12604902     HPrz    G    A        1      2        2 
  10 chr10_12604902     ZBoe    G    A        0      0        2 
  10 chr10_12604902     ZGre    G    A        0      0        2 
  10 chr10_12604902     ZHar    G    A        0      0        2 
  10 chr10_12604902   Sample    G    A        1      2        2 
  10 chr10_12606879     AAsi    T    C        0      0        2 
  10 chr10_12606879     AKia    T    C        0      0        2 
  10 chr10_12606879     AOna    T    C        0      0        2 
  10 chr10_12606879     ASom    T    C        0      0        2 
  10 chr10_12606879     HCab    T    C        1      2        2 
  10 chr10_12606879     HPrz    T    C        1      2        2 
  10 chr10_12606879     ZBoe    T    C        0      0        2 
  10 chr10_12606879     ZGre    T    C        0      0        2 
  10 chr10_12606879     ZHar    T    C        0      0        2 
  10 chr10_12606879   Sample    T    C        1      2        2 
  10 chr10_12607858     AAsi    C    A        0      0        2 
  10 chr10_12607858     AKia    C    A        0      0        2 
  10 chr10_12607858     AOna    C    A        0      0        2 
  10 chr10_12607858     ASom    C    A        0      0        2 
  10 chr10_12607858     HCab    C    A        1      2        2 
  10 chr10_12607858     HPrz    C    A        1      2        2 
  10 chr10_12607858     ZBoe    C    A        0      0        2 
  10 chr10_12607858     ZGre    C    A        0      0        2 
  10 chr10_12607858     ZHar    C    A        0      0        2 
  10 chr10_12607858   Sample    C    A        1      2        2 
  10 chr10_12618689     AAsi    A    G        0      0        2 
  10 chr10_12618689     AKia    A    G        0      0        2 
  10 chr10_12618689     AOna    A    G        0      0        2 
  10 chr10_12618689     ASom    A    G        0      0        2 
  10 chr10_12618689     HCab    A    G        0      0        2 
  10 chr10_12618689     HPrz    A    G        0      0        2 
  10 chr10_12618689     ZBoe    A    G        1      2        2 
  10 chr10_12618689     ZGre    A    G      0.5      1        2 
  10 chr10_12618689     ZHar    A    G        0      0        2 
  10 chr10_12618689   Sample    A    G        0      0        2 
  10 chr10_12622873     AAsi    C    G        0      0        2 
  10 chr10_12622873     AKia    C    G        0      0        2 
  10 chr10_12622873     AOna    C    G        0      0        2 
  10 chr10_12622873     ASom    C    G        0      0        2 
  10 chr10_12622873     HCab    C    G        1      2        2 
  10 chr10_12622873     HPrz    C    G        1      2        2 
  10 chr10_12622873     ZBoe    C    G        0      0        2 
  10 chr10_12622873     ZGre    C    G        0      0        2 
  10 chr10_12622873     ZHar    C    G        0      0        2 
  10 chr10_12622873   Sample    C    G        1      2        2 
  10 chr10_12629660     AAsi    T    C        0      0        2 
  10 chr10_12629660     AKia    T    C        0      0        2 
  10 chr10_12629660     AOna    T    C        0      0        2 
  10 chr10_12629660     ASom    T    C        0      0        2 
  10 chr10_12629660     HCab    T    C        0      0        2 
  10 chr10_12629660     HPrz    T    C        0      0        2 
  10 chr10_12629660     ZBoe    T    C        0      0        2 
  10 chr10_12629660     ZGre    T    C        0      0        2 
  10 chr10_12629660     ZHar    T    C      0.5      1        2 
  10 chr10_12629660   Sample    T    C        0      0        2 
  10 chr10_12630963     AAsi    A    G        0      0        2 
  10 chr10_12630963     AKia    A    G        0      0        2 
  10 chr10_12630963     AOna    A    G        0      0        2 
  10 chr10_12630963     ASom    A    G        0      0        2 
  10 chr10_12630963     HCab    A    G        0      0        2 
  10 chr10_12630963     HPrz    A    G        0      0        2 
  10 chr10_12630963     ZBoe    A    G        0      0        2 
  10 chr10_12630963     ZGre    A    G        0      0        2 
  10 chr10_12630963     ZHar    A    G      0.5      1        2 
  10 chr10_12630963   Sample    A    G        0      0        2 
  10 chr10_12631638     AAsi    C    T        0      0        2 
  10 chr10_12631638     AKia    C    T        0      0        2 
  10 chr10_12631638     AOna    C    T        0      0        2 
  10 chr10_12631638     ASom    C    T        0      0        2 
  10 chr10_12631638     HCab    C    T        1      2        2 
  10 chr10_12631638     HPrz    C    T        1      2        2 
  10 chr10_12631638     ZBoe    C    T        0      0        2 
  10 chr10_12631638     ZGre    C    T        0      0        2 
  10 chr10_12631638     ZHar    C    T        0      0        2 
  10 chr10_12631638   Sample    C    T        1      2        2 
  10 chr10_12643289     AAsi    G    T        0      0        2 
  10 chr10_12643289     AKia    G    T        0      0        2 
  10 chr10_12643289     AOna    G    T        0      0        2 
  10 chr10_12643289     ASom    G    T        0      0        2 
  10 chr10_12643289     HCab    G    T        1      2        2 
  10 chr10_12643289     HPrz    G    T        1      2        2 
  10 chr10_12643289     ZBoe    G    T        0      0        2 
  10 chr10_12643289     ZGre    G    T        0      0        2 
  10 chr10_12643289     ZHar    G    T        0      0        2 
  10 chr10_12643289   Sample    G    T        1      2        2 
  10 chr10_12644502     AAsi    A    C        1      2        2 
  10 chr10_12644502     AKia    A    C      0.5      1        2 
  10 chr10_12644502     AOna    A    C        1      2        2 
  10 chr10_12644502     ASom    A    C        1      2        2 
  10 chr10_12644502     HCab    A    C        0      0        2 
  10 chr10_12644502     HPrz    A    C        0      0        2 
  10 chr10_12644502     ZBoe    A    C        0      0        2 
  10 chr10_12644502     ZGre    A    C        0      0        2 
  10 chr10_12644502     ZHar    A    C        0      0        2 
  10 chr10_12644502   Sample    A    C        0      0        2 
  10 chr10_12647425     AAsi    C    T        0      0        2 
  10 chr10_12647425     AKia    C    T      0.5      1        2 
  10 chr10_12647425     AOna    C    T        0      0        2 
  10 chr10_12647425     ASom    C    T        0      0        2 
  10 chr10_12647425     HCab    C    T        0      0        2 
  10 chr10_12647425     HPrz    C    T        0      0        2 
  10 chr10_12647425     ZBoe    C    T        0      0        2 
  10 chr10_12647425     ZGre    C    T        0      0        2 
  10 chr10_12647425     ZHar    C    T        0      0        2 
  10 chr10_12647425   Sample    C    T        0      0        2 
  10 chr10_12655870     AAsi    G    T        0      0        2 
  10 chr10_12655870     AKia    G    T        0      0        2 
  10 chr10_12655870     AOna    G    T        0      0        2 
  10 chr10_12655870     ASom    G    T        0      0        2 
  10 chr10_12655870     HCab    G    T        1      2        2 
  10 chr10_12655870     HPrz    G    T        1      2        2 
  10 chr10_12655870     ZBoe    G    T        0      0        2 
  10 chr10_12655870     ZGre    G    T        0      0        2 
  10 chr10_12655870     ZHar    G    T        0      0        2 
  10 chr10_12655870   Sample    G    T        1      2        2 
  10 chr10_12658545     AAsi    T    C        0      0        2 
  10 chr10_12658545     AKia    T    C      0.5      1        2 
  10 chr10_12658545     AOna    T    C        0      0        2 
  10 chr10_12658545     ASom    T    C        0      0        2 
  10 chr10_12658545     HCab    T    C        0      0        2 
  10 chr10_12658545     HPrz    T    C        0      0        2 
  10 chr10_12658545     ZBoe    T    C        0      0        2 
  10 chr10_12658545     ZGre    T    C        0      0        2 
  10 chr10_12658545     ZHar    T    C        0      0        2 
  10 chr10_12658545   Sample    T    C        0      0        2 
  10 chr10_12658920     AAsi    A    G        0      0        2 
  10 chr10_12658920     AKia    A    G        0      0        2 
  10 chr10_12658920     AOna    A    G        0      0        2 
  10 chr10_12658920     ASom    A    G        0      0        2 
  10 chr10_12658920     HCab    A    G        0      0        2 
  10 chr10_12658920     HPrz    A    G        0      0        2 
  10 chr10_12658920     ZBoe    A    G        0      0        2 
  10 chr10_12658920     ZGre    A    G        1      2        2 
  10 chr10_12658920     ZHar    A    G        0      0        2 
  10 chr10_12658920   Sample    A    G        0      0        2 
  10 chr10_12661187     AAsi    T    G        0      0        2 
  10 chr10_12661187     AKia    T    G        0      0        2 
  10 chr10_12661187     AOna    T    G        0      0        2 
  10 chr10_12661187     ASom    T    G        0      0        2 
  10 chr10_12661187     HCab    T    G        1      2        2 
  10 chr10_12661187     HPrz    T    G        1      2        2 
  10 chr10_12661187     ZBoe    T    G        0      0        2 
  10 chr10_12661187     ZGre    T    G        0      0        2 
  10 chr10_12661187     ZHar    T    G        0      0        2 
  10 chr10_12661187   Sample    T    G        1      2        2 
  10 chr10_12664463     AAsi    C    A        0      0        2 
  10 chr10_12664463     AKia    C    A        0      0        2 
  10 chr10_12664463     AOna    C    A        0      0        2 
  10 chr10_12664463     ASom    C    A        0      0        2 
  10 chr10_12664463     HCab    C    A        1      2        2 
  10 chr10_12664463     HPrz    C    A        1      2        2 
  10 chr10_12664463     ZBoe    C    A        0      0        2 
  10 chr10_12664463     ZGre    C    A        0      0        2 
  10 chr10_12664463     ZHar    C    A        0      0        2 
  10 chr10_12664463   Sample    C    A        1      2        2 
  10 chr10_12665966     AAsi    A    T        0      0        2 
  10 chr10_12665966     AKia    A    T        0      0        2 
  10 chr10_12665966     AOna    A    T        0      0        2 
  10 chr10_12665966     ASom    A    T        1      2        2 
  10 chr10_12665966     HCab    A    T        0      0        2 
  10 chr10_12665966     HPrz    A    T        0      0        2 
  10 chr10_12665966     ZBoe    A    T        0      0        2 
  10 chr10_12665966     ZGre    A    T        0      0        2 
  10 chr10_12665966     ZHar    A    T        0      0        2 
  10 chr10_12665966   Sample    A    T        0      0        2 
  10 chr10_12665987     AAsi    T    C        0      0        2 
  10 chr10_12665987     AKia    T    C        1      2        2 
  10 chr10_12665987     AOna    T    C        1      2        2 
  10 chr10_12665987     ASom    T    C        0      0        2 
  10 chr10_12665987     HCab    T    C        0      0        2 
  10 chr10_12665987     HPrz    T    C        0      0        2 
  10 chr10_12665987     ZBoe    T    C        0      0        2 
  10 chr10_12665987     ZGre    T    C        0      0        2 
  10 chr10_12665987     ZHar    T    C        0      0        2 
  10 chr10_12665987   Sample    T    C        0      0        2 
  10 chr10_12666444     AAsi    C    T        0      0        2 
  10 chr10_12666444     AKia    C    T        0      0        2 
  10 chr10_12666444     AOna    C    T        0      0        2 
  10 chr10_12666444     ASom    C    T        0      0        2 
  10 chr10_12666444     HCab    C    T        1      2        2 
  10 chr10_12666444     HPrz    C    T        1      2        2 
  10 chr10_12666444     ZBoe    C    T        0      0        2 
  10 chr10_12666444     ZGre    C    T        0      0        2 
  10 chr10_12666444     ZHar    C    T        0      0        2 
  10 chr10_12666444   Sample    C    T        1      2        2 
  10 chr10_12667564     AAsi    C    T        0      0        2 
  10 chr10_12667564     AKia    C    T        0      0        2 
  10 chr10_12667564     AOna    C    T        0      0        2 
  10 chr10_12667564     ASom    C    T        0      0        2 
  10 chr10_12667564     HCab    C    T        1      2        2 
  10 chr10_12667564     HPrz    C    T        1      2        2 
  10 chr10_12667564     ZBoe    C    T        0      0        2 
  10 chr10_12667564     ZGre    C    T        0      0        2 
  10 chr10_12667564     ZHar    C    T        0      0        2 
  10 chr10_12667564   Sample    C    T        1      2        2 
  10 chr10_12675861     AAsi    A    G        0      0        2 
  10 chr10_12675861     AKia    A    G      0.5      1        2 
  10 chr10_12675861     AOna    A    G        0      0        2 
  10 chr10_12675861     ASom    A    G        0      0        2 
  10 chr10_12675861     HCab    A    G        0      0        2 
  10 chr10_12675861     HPrz    A    G        0      0        2 
  10 chr10_12675861     ZBoe    A    G        0      0        2 
  10 chr10_12675861     ZGre    A    G        0      0        2 
  10 chr10_12675861     ZHar    A    G        0      0        2 
  10 chr10_12675861   Sample    A    G        0      0        2 
  10 chr10_12675944     AAsi    A    G        1      2        2 
  10 chr10_12675944     AKia    A    G        0      0        2 
  10 chr10_12675944     AOna    A    G        0      0        2 
  10 chr10_12675944     ASom    A    G        0      0        2 
  10 chr10_12675944     HCab    A    G        0      0        2 
  10 chr10_12675944     HPrz    A    G        0      0        2 
  10 chr10_12675944     ZBoe    A    G        0      0        2 
  10 chr10_12675944     ZGre    A    G        0      0        2 
  10 chr10_12675944     ZHar    A    G        0      0        2 
  10 chr10_12675944   Sample    A    G        0      0        2 
  10 chr10_12676573     AAsi    C    T        0      0        2 
  10 chr10_12676573     AKia    C    T        0      0        2 
  10 chr10_12676573     AOna    C    T        0      0        2 
  10 chr10_12676573     ASom    C    T        0      0        2 
  10 chr10_12676573     HCab    C    T        1      2        2 
  10 chr10_12676573     HPrz    C    T        1      2        2 
  10 chr10_12676573     ZBoe    C    T        0      0        2 
  10 chr10_12676573     ZGre    C    T        0      0        2 
  10 chr10_12676573     ZHar    C    T        0      0        2 
  10 chr10_12676573   Sample    C    T        1      2        2 
  10 chr10_12680085     AAsi    C    T        0      0        2 
  10 chr10_12680085     AKia    C    T        0      0        2 
  10 chr10_12680085     AOna    C    T        0      0        2 
  10 chr10_12680085     ASom    C    T        0      0        2 
  10 chr10_12680085     HCab    C    T        0      0        2 
  10 chr10_12680085     HPrz    C    T        0      0        2 
  10 chr10_12680085     ZBoe    C    T        1      2        2 
  10 chr10_12680085     ZGre    C    T        0      0        2 
  10 chr10_12680085     ZHar    C    T        0      0        2 
  10 chr10_12680085   Sample    C    T        0      0        2 
  10 chr10_12683199     AAsi    T    A        0      0        2 
  10 chr10_12683199     AKia    T    A        0      0        2 
  10 chr10_12683199     AOna    T    A        0      0        2 
  10 chr10_12683199     ASom    T    A        0      0        2 
  10 chr10_12683199     HCab    T    A        0      0        2 
  10 chr10_12683199     HPrz    T    A        0      0        2 
  10 chr10_12683199     ZBoe    T    A        0      0        2 
  10 chr10_12683199     ZGre    T    A        0      0        2 
  10 chr10_12683199     ZHar    T    A      0.5      1        2 
  10 chr10_12683199   Sample    T    A        0      0        2 
  10 chr10_12686047     AAsi    A    C        0      0        2 
  10 chr10_12686047     AKia    A    C        0      0        2 
  10 chr10_12686047     AOna    A    C        0      0        2 
  10 chr10_12686047     ASom    A    C        0      0        2 
  10 chr10_12686047     HCab    A    C        1      2        2 
  10 chr10_12686047     HPrz    A    C        0      0        2 
  10 chr10_12686047     ZBoe    A    C        0      0        2 
  10 chr10_12686047     ZGre    A    C        0      0        2 
  10 chr10_12686047     ZHar    A    C        0      0        2 
  10 chr10_12686047   Sample    A    C        1      2        2 
  10 chr10_12690601     AAsi    C    T        0      0        2 
  10 chr10_12690601     AKia    C    T        0      0        2 
  10 chr10_12690601     AOna    C    T        0      0        2 
  10 chr10_12690601     ASom    C    T        0      0        2 
  10 chr10_12690601     HCab    C    T        0      0        2 
  10 chr10_12690601     HPrz    C    T        1      2        2 
  10 chr10_12690601     ZBoe    C    T        0      0        2 
  10 chr10_12690601     ZGre    C    T        0      0        2 
  10 chr10_12690601     ZHar    C    T        0      0        2 
  10 chr10_12690601   Sample    C    T        1      2        2 
  10 chr10_12693688     AAsi    G    T        0      0        2 
  10 chr10_12693688     AKia    G    T        1      2        2 
  10 chr10_12693688     AOna    G    T        0      0        2 
  10 chr10_12693688     ASom    G    T        0      0        2 
  10 chr10_12693688     HCab    G    T        0      0        2 
  10 chr10_12693688     HPrz    G    T        0      0        2 
  10 chr10_12693688     ZBoe    G    T        0      0        2 
  10 chr10_12693688     ZGre    G    T        0      0        2 
  10 chr10_12693688     ZHar    G    T        0      0        2 
  10 chr10_12693688   Sample    G    T        0      0        2 
  10 chr10_12698586     AAsi    C    G        1      2        2 
  10 chr10_12698586     AKia    C    G        0      0        2 
  10 chr10_12698586     AOna    C    G        0      0        2 
  10 chr10_12698586     ASom    C    G        0      0        2 
  10 chr10_12698586     HCab    C    G        0      0        2 
  10 chr10_12698586     HPrz    C    G        0      0        2 
  10 chr10_12698586     ZBoe    C    G        0      0        2 
  10 chr10_12698586     ZGre    C    G        0      0        2 
  10 chr10_12698586     ZHar    C    G        0      0        2 
  10 chr10_12698586   Sample    C    G        0      0        2 
  10 chr10_12708589     AAsi    T    C        0      0        2 
  10 chr10_12708589     AKia    T    C        0      0        2 
  10 chr10_12708589     AOna    T    C        0      0        2 
  10 chr10_12708589     ASom    T    C        0      0        2 
  10 chr10_12708589     HCab    T    C        0      0        2 
  10 chr10_12708589     HPrz    T    C        0      0        2 
  10 chr10_12708589     ZBoe    T    C        0      0        2 
  10 chr10_12708589     ZGre    T    C      0.5      1        2 
  10 chr10_12708589     ZHar    T    C        0      0        2 
  10 chr10_12708589   Sample    T    C        0      0        2 
  10 chr10_12708644     AAsi    A    G        0      0        2 
  10 chr10_12708644     AKia    A    G        0      0        2 
  10 chr10_12708644     AOna    A    G        0      0        2 
  10 chr10_12708644     ASom    A    G        0      0        2 
  10 chr10_12708644     HCab    A    G        0      0        2 
  10 chr10_12708644     HPrz    A    G        0      0        2 
  10 chr10_12708644     ZBoe    A    G        0      0        2 
  10 chr10_12708644     ZGre    A    G      0.5      1        2 
  10 chr10_12708644     ZHar    A    G        0      0        2 
  10 chr10_12708644   Sample    A    G        0      0        2 
  10 chr10_12712075     AAsi    T    C        0      0        2 
  10 chr10_12712075     AKia    T    C        0      0        2 
  10 chr10_12712075     AOna    T    C        0      0        2 
  10 chr10_12712075     ASom    T    C        0      0        2 
  10 chr10_12712075     HCab    T    C        1      2        2 
  10 chr10_12712075     HPrz    T    C        0      0        2 
  10 chr10_12712075     ZBoe    T    C        0      0        2 
  10 chr10_12712075     ZGre    T    C        0      0        2 
  10 chr10_12712075     ZHar    T    C        0      0        2 
  10 chr10_12712075   Sample    T    C        0      0        2 
  10 chr10_12712711     AAsi    A    G        0      0        2 
  10 chr10_12712711     AKia    A    G        0      0        2 
  10 chr10_12712711     AOna    A    G        1      2        2 
  10 chr10_12712711     ASom    A    G        0      0        2 
  10 chr10_12712711     HCab    A    G        0      0        2 
  10 chr10_12712711     HPrz    A    G        0      0        2 
  10 chr10_12712711     ZBoe    A    G        0      0        2 
  10 chr10_12712711     ZGre    A    G        0      0        2 
  10 chr10_12712711     ZHar    A    G        0      0        2 
  10 chr10_12712711   Sample    A    G        0      0        2 
  10 chr10_12721113     AAsi    C    A        0      0        2 
  10 chr10_12721113     AKia    C    A        0      0        2 
  10 chr10_12721113     AOna    C    A        0      0        2 
  10 chr10_12721113     ASom    C    A        0      0        2 
  10 chr10_12721113     HCab    C    A        0      0        2 
  10 chr10_12721113     HPrz    C    A        0      0        2 
  10 chr10_12721113     ZBoe    C    A        0      0        2 
  10 chr10_12721113     ZGre    C    A        0      0        2 
  10 chr10_12721113     ZHar    C    A      0.5      1        2 
  10 chr10_12721113   Sample    C    A        0      0        2 
  10 chr10_12724972     AAsi    T    C        0      0        2 
  10 chr10_12724972     AKia    T    C        1      2        2 
  10 chr10_12724972     AOna    T    C        0      0        2 
  10 chr10_12724972     ASom    T    C        0      0        2 
  10 chr10_12724972     HCab    T    C        0      0        2 
  10 chr10_12724972     HPrz    T    C        0      0        2 
  10 chr10_12724972     ZBoe    T    C        0      0        2 
  10 chr10_12724972     ZGre    T    C        0      0        2 
  10 chr10_12724972     ZHar    T    C        0      0        2 
  10 chr10_12724972   Sample    T    C        0      0        2 
  10 chr10_12736256     AAsi    A    G        0      0        2 
  10 chr10_12736256     AKia    A    G        0      0        2 
  10 chr10_12736256     AOna    A    G        0      0        2 
  10 chr10_12736256     ASom    A    G        0      0        2 
  10 chr10_12736256     HCab    A    G        1      2        2 
  10 chr10_12736256     HPrz    A    G        0      0        2 
  10 chr10_12736256     ZBoe    A    G        0      0        2 
  10 chr10_12736256     ZGre    A    G        0      0        2 
  10 chr10_12736256     ZHar    A    G        0      0        2 
  10 chr10_12736256   Sample    A    G        0      0        2 
  10 chr10_12737861     AAsi    C    T        0      0        2 
  10 chr10_12737861     AKia    C    T        0      0        2 
  10 chr10_12737861     AOna    C    T        0      0        2 
  10 chr10_12737861     ASom    C    T        0      0        2 
  10 chr10_12737861     HCab    C    T        0      0        2 
  10 chr10_12737861     HPrz    C    T        0      0        2 
  10 chr10_12737861     ZBoe    C    T      0.5      1        2 
  10 chr10_12737861     ZGre    C    T        0      0        2 
  10 chr10_12737861     ZHar    C    T        0      0        2 
  10 chr10_12737861   Sample    C    T        0      0        2 
  10 chr10_12742260     AAsi    G    C        0      0        2 
  10 chr10_12742260     AKia    G    C        0      0        2 
  10 chr10_12742260     AOna    G    C        0      0        2 
  10 chr10_12742260     ASom    G    C        0      0        2 
  10 chr10_12742260     HCab    G    C        0      0        2 
  10 chr10_12742260     HPrz    G    C        0      0        2 
  10 chr10_12742260     ZBoe    G    C        0      0        2 
  10 chr10_12742260     ZGre    G    C        1      2        2 
  10 chr10_12742260     ZHar    G    C        0      0        2 
  10 chr10_12742260   Sample    G    C        0      0        2 
  10 chr10_12754085     AAsi    A    G        0      0        2 
  10 chr10_12754085     AKia    A    G        0      0        2 
  10 chr10_12754085     AOna    A    G        0      0        2 
  10 chr10_12754085     ASom    A    G        0      0        2 
  10 chr10_12754085     HCab    A    G        1      2        2 
  10 chr10_12754085     HPrz    A    G        1      2        2 
  10 chr10_12754085     ZBoe    A    G        0      0        2 
  10 chr10_12754085     ZGre    A    G        0      0        2 
  10 chr10_12754085     ZHar    A    G        0      0        2 
  10 chr10_12754085   Sample    A    G        1      2        2 
  10 chr10_12754250     AAsi    T    G        0      0        2 
  10 chr10_12754250     AKia    T    G        0      0        2 
  10 chr10_12754250     AOna    T    G        0      0        2 
  10 chr10_12754250     ASom    T    G        0      0        2 
  10 chr10_12754250     HCab    T    G        1      2        2 
  10 chr10_12754250     HPrz    T    G        1      2        2 
  10 chr10_12754250     ZBoe    T    G        0      0        2 
  10 chr10_12754250     ZGre    T    G        0      0        2 
  10 chr10_12754250     ZHar    T    G        0      0        2 
  10 chr10_12754250   Sample    T    G        1      2        2 
  10 chr10_12756101     AAsi    T    C        0      0        2 
  10 chr10_12756101     AKia    T    C        0      0        2 
  10 chr10_12756101     AOna    T    C        0      0        2 
  10 chr10_12756101     ASom    T    C        0      0        2 
  10 chr10_12756101     HCab    T    C        1      2        2 
  10 chr10_12756101     HPrz    T    C        1      2        2 
  10 chr10_12756101     ZBoe    T    C        0      0        2 
  10 chr10_12756101     ZGre    T    C        0      0        2 
  10 chr10_12756101     ZHar    T    C        0      0        2 
  10 chr10_12756101   Sample    T    C        1      2        2 
  10 chr10_12756585     AAsi    C    T        0      0        2 
  10 chr10_12756585     AKia    C    T        0      0        2 
  10 chr10_12756585     AOna    C    T        0      0        2 
  10 chr10_12756585     ASom    C    T        0      0        2 
  10 chr10_12756585     HCab    C    T        1      2        2 
  10 chr10_12756585     HPrz    C    T        1      2        2 
  10 chr10_12756585     ZBoe    C    T        0      0        2 
  10 chr10_12756585     ZGre    C    T        0      0        2 
  10 chr10_12756585     ZHar    C    T        0      0        2 
  10 chr10_12756585   Sample    C    T        1      2        2 
  10 chr10_12760567     AAsi    T    C        0      0        2 
  10 chr10_12760567     AKia    T    C        0      0        2 
  10 chr10_12760567     AOna    T    C        0      0        2 
  10 chr10_12760567     ASom    T    C        0      0        2 
  10 chr10_12760567     HCab    T    C        1      2        2 
  10 chr10_12760567     HPrz    T    C        1      2        2 
  10 chr10_12760567     ZBoe    T    C        0      0        2 
  10 chr10_12760567     ZGre    T    C        0      0        2 
  10 chr10_12760567     ZHar    T    C        0      0        2 
  10 chr10_12760567   Sample    T    C        1      2        2 
  10 chr10_12760867     AAsi    T    C        0      0        2 
  10 chr10_12760867     AKia    T    C        0      0        2 
  10 chr10_12760867     AOna    T    C        0      0        2 
  10 chr10_12760867     ASom    T    C        0      0        2 
  10 chr10_12760867     HCab    T    C        1      2        2 
  10 chr10_12760867     HPrz    T    C        1      2        2 
  10 chr10_12760867     ZBoe    T    C        0      0        2 
  10 chr10_12760867     ZGre    T    C        0      0        2 
  10 chr10_12760867     ZHar    T    C        0      0        2 
  10 chr10_12760867   Sample    T    C        1      2        2 
  10 chr10_12771290     AAsi    A    G        0      0        2 
  10 chr10_12771290     AKia    A    G        0      0        2 
  10 chr10_12771290     AOna    A    G        0      0        2 
  10 chr10_12771290     ASom    A    G        0      0        2 
  10 chr10_12771290     HCab    A    G        1      2        2 
  10 chr10_12771290     HPrz    A    G        1      2        2 
  10 chr10_12771290     ZBoe    A    G        0      0        2 
  10 chr10_12771290     ZGre    A    G        0      0        2 
  10 chr10_12771290     ZHar    A    G        0      0        2 
  10 chr10_12771290   Sample    A    G        1      2        2 
  10 chr10_12776658     AAsi    C    G        0      0        2 
  10 chr10_12776658     AKia    C    G        0      0        2 
  10 chr10_12776658     AOna    C    G        0      0        2 
  10 chr10_12776658     ASom    C    G        0      0        2 
  10 chr10_12776658     HCab    C    G        0      0        2 
  10 chr10_12776658     HPrz    C    G        1      2        2 
  10 chr10_12776658     ZBoe    C    G        0      0        2 
  10 chr10_12776658     ZGre    C    G        0      0        2 
  10 chr10_12776658     ZHar    C    G        0      0        2 
  10 chr10_12776658   Sample    C    G        0      0        2 
  10 chr10_12777858     AAsi    G    A        1      2        2 
  10 chr10_12777858     AKia    G    A        0      0        2 
  10 chr10_12777858     AOna    G    A        0      0        2 
  10 chr10_12777858     ASom    G    A        1      2        2 
  10 chr10_12777858     HCab    G    A        0      0        2 
  10 chr10_12777858     HPrz    G    A        0      0        2 
  10 chr10_12777858     ZBoe    G    A        0      0        2 
  10 chr10_12777858     ZGre    G    A        0      0        2 
  10 chr10_12777858     ZHar    G    A        0      0        2 
  10 chr10_12777858   Sample    G    A        0      0        2 
  10 chr10_12784312     AAsi    A    C        0      0        2 
  10 chr10_12784312     AKia    A    C        0      0        2 
  10 chr10_12784312     AOna    A    C        0      0        2 
  10 chr10_12784312     ASom    A    C        0      0        2 
  10 chr10_12784312     HCab    A    C        1      2        2 
  10 chr10_12784312     HPrz    A    C        1      2        2 
  10 chr10_12784312     ZBoe    A    C        0      0        2 
  10 chr10_12784312     ZGre    A    C        0      0        2 
  10 chr10_12784312     ZHar    A    C        0      0        2 
  10 chr10_12784312   Sample    A    C        1      2        2 
  10 chr10_12785849     AAsi    G    C        0      0        2 
  10 chr10_12785849     AKia    G    C        0      0        2 
  10 chr10_12785849     AOna    G    C        0      0        2 
  10 chr10_12785849     ASom    G    C        0      0        2 
  10 chr10_12785849     HCab    G    C        1      2        2 
  10 chr10_12785849     HPrz    G    C        1      2        2 
  10 chr10_12785849     ZBoe    G    C        0      0        2 
  10 chr10_12785849     ZGre    G    C        0      0        2 
  10 chr10_12785849     ZHar    G    C        0      0        2 
  10 chr10_12785849   Sample    G    C        1      2        2 
  10 chr10_12786867     AAsi    G    A        0      0        2 
  10 chr10_12786867     AKia    G    A        0      0        2 
  10 chr10_12786867     AOna    G    A        0      0        2 
  10 chr10_12786867     ASom    G    A        0      0        2 
  10 chr10_12786867     HCab    G    A        1      2        2 
  10 chr10_12786867     HPrz    G    A        1      2        2 
  10 chr10_12786867     ZBoe    G    A        0      0        2 
  10 chr10_12786867     ZGre    G    A        0      0        2 
  10 chr10_12786867     ZHar    G    A        0      0        2 
  10 chr10_12786867   Sample    G    A        1      2        2 
  10 chr10_12789955     AAsi    A    G        0      0        2 
  10 chr10_12789955     AKia    A    G        0      0        2 
  10 chr10_12789955     AOna    A    G        1      2        2 
  10 chr10_12789955     ASom    A    G        0      0        2 
  10 chr10_12789955     HCab    A    G        0      0        2 
  10 chr10_12789955     HPrz    A    G        0      0        2 
  10 chr10_12789955     ZBoe    A    G        0      0        2 
  10 chr10_12789955     ZGre    A    G        0      0        2 
  10 chr10_12789955     ZHar    A    G        0      0        2 
  10 chr10_12789955   Sample    A    G        0      0        2 
  10 chr10_12790232     AAsi    A    G        0      0        2 
  10 chr10_12790232     AKia    A    G        0      0        2 
  10 chr10_12790232     AOna    A    G        0      0        2 
  10 chr10_12790232     ASom    A    G        0      0        2 
  10 chr10_12790232     HCab    A    G        1      2        2 
  10 chr10_12790232     HPrz    A    G        1      2        2 
  10 chr10_12790232     ZBoe    A    G        0      0        2 
  10 chr10_12790232     ZGre    A    G        0      0        2 
  10 chr10_12790232     ZHar    A    G        0      0        2 
  10 chr10_12790232   Sample    A    G        0      0        2 
  10 chr10_12793402     AAsi    C    T        0      0        2 
  10 chr10_12793402     AKia    C    T      0.5      1        2 
  10 chr10_12793402     AOna    C    T      0.5      1        2 
  10 chr10_12793402     ASom    C    T        0      0        2 
  10 chr10_12793402     HCab    C    T        0      0        2 
  10 chr10_12793402     HPrz    C    T        0      0        2 
  10 chr10_12793402     ZBoe    C    T        0      0        2 
  10 chr10_12793402     ZGre    C    T        0      0        2 
  10 chr10_12793402     ZHar    C    T        0      0        2 
  10 chr10_12793402   Sample    C    T        0      0        2 
  10 chr10_12796378     AAsi    A    G        0      0        2 
  10 chr10_12796378     AKia    A    G        0      0        2 
  10 chr10_12796378     AOna    A    G        0      0        2 
  10 chr10_12796378     ASom    A    G        0      0        2 
  10 chr10_12796378     HCab    A    G        0      0        2 
  10 chr10_12796378     HPrz    A    G        0      0        2 
  10 chr10_12796378     ZBoe    A    G      0.5      1        2 
  10 chr10_12796378     ZGre    A    G        0      0        2 
  10 chr10_12796378     ZHar    A    G        0      0        2 
  10 chr10_12796378   Sample    A    G        0      0        2 
  10 chr10_12803205     AAsi    T    C        0      0        2 
  10 chr10_12803205     AKia    T    C        0      0        2 
  10 chr10_12803205     AOna    T    C        0      0        2 
  10 chr10_12803205     ASom    T    C        0      0        2 
  10 chr10_12803205     HCab    T    C        0      0        2 
  10 chr10_12803205     HPrz    T    C        0      0        2 
  10 chr10_12803205     ZBoe    T    C      0.5      1        2 
  10 chr10_12803205     ZGre    T    C        0      0        2 
  10 chr10_12803205     ZHar    T    C        0      0        2 
  10 chr10_12803205   Sample    T    C        0      0        2 
  10 chr10_12820116     AAsi    C    A        0      0        2 
  10 chr10_12820116     AKia    C    A        0      0        2 
  10 chr10_12820116     AOna    C    A        0      0        2 
  10 chr10_12820116     ASom    C    A        0      0        2 
  10 chr10_12820116     HCab    C    A        1      2        2 
  10 chr10_12820116     HPrz    C    A        1      2        2 
  10 chr10_12820116     ZBoe    C    A        0      0        2 
  10 chr10_12820116     ZGre    C    A        0      0        2 
  10 chr10_12820116     ZHar    C    A        0      0        2 
  10 chr10_12820116   Sample    C    A        1      2        2 
  10 chr10_12820247     AAsi    T    C        0      0        2 
  10 chr10_12820247     AKia    T    C        0      0        2 
  10 chr10_12820247     AOna    T    C        0      0        2 
  10 chr10_12820247     ASom    T    C        0      0        2 
  10 chr10_12820247     HCab    T    C        0      0        2 
  10 chr10_12820247     HPrz    T    C        0      0        2 
  10 chr10_12820247     ZBoe    T    C        0      0        2 
  10 chr10_12820247     ZGre    T    C        1      2        2 
  10 chr10_12820247     ZHar    T    C        0      0        2 
  10 chr10_12820247   Sample    T    C        0      0        2 
  10 chr10_12820619     AAsi    A    G        0      0        2 
  10 chr10_12820619     AKia    A    G        0      0        2 
  10 chr10_12820619     AOna    A    G        0      0        2 
  10 chr10_12820619     ASom    A    G        0      0        2 
  10 chr10_12820619     HCab    A    G        1      2        2 
  10 chr10_12820619     HPrz    A    G        0      0        2 
  10 chr10_12820619     ZBoe    A    G        0      0        2 
  10 chr10_12820619     ZGre    A    G        0      0        2 
  10 chr10_12820619     ZHar    A    G        0      0        2 
  10 chr10_12820619   Sample    A    G        1      2        2 
  10 chr10_12825475     AAsi    G    A        1      2        2 
  10 chr10_12825475     AKia    G    A        0      0        2 
  10 chr10_12825475     AOna    G    A        0      0        2 
  10 chr10_12825475     ASom    G    A        1      2        2 
  10 chr10_12825475     HCab    G    A        0      0        2 
  10 chr10_12825475     HPrz    G    A        0      0        2 
  10 chr10_12825475     ZBoe    G    A        0      0        2 
  10 chr10_12825475     ZGre    G    A        0      0        2 
  10 chr10_12825475     ZHar    G    A        0      0        2 
  10 chr10_12825475   Sample    G    A        0      0        2 
  10 chr10_12827803     AAsi    T    G        1      2        2 
  10 chr10_12827803     AKia    T    G        0      0        2 
  10 chr10_12827803     AOna    T    G        0      0        2 
  10 chr10_12827803     ASom    T    G        1      2        2 
  10 chr10_12827803     HCab    T    G        0      0        2 
  10 chr10_12827803     HPrz    T    G        0      0        2 
  10 chr10_12827803     ZBoe    T    G        0      0        2 
  10 chr10_12827803     ZGre    T    G        0      0        2 
  10 chr10_12827803     ZHar    T    G        0      0        2 
  10 chr10_12827803   Sample    T    G        0      0        2 
  10 chr10_12828507     AAsi    A    G        0      0        2 
  10 chr10_12828507     AKia    A    G        0      0        2 
  10 chr10_12828507     AOna    A    G        0      0        2 
  10 chr10_12828507     ASom    A    G        0      0        2 
  10 chr10_12828507     HCab    A    G        1      2        2 
  10 chr10_12828507     HPrz    A    G        1      2        2 
  10 chr10_12828507     ZBoe    A    G        0      0        2 
  10 chr10_12828507     ZGre    A    G        0      0        2 
  10 chr10_12828507     ZHar    A    G        0      0        2 
  10 chr10_12828507   Sample    A    G        1      2        2 
  10 chr10_12830031     AAsi    T    C        0      0        2 
  10 chr10_12830031     AKia    T    C        0      0        2 
  10 chr10_12830031     AOna    T    C        0      0        2 
  10 chr10_12830031     ASom    T    C        0      0        2 
  10 chr10_12830031     HCab    T    C        1      2        2 
  10 chr10_12830031     HPrz    T    C        1      2        2 
  10 chr10_12830031     ZBoe    T    C        0      0        2 
  10 chr10_12830031     ZGre    T    C        0      0        2 
  10 chr10_12830031     ZHar    T    C        0      0        2 
  10 chr10_12830031   Sample    T    C        1      2        2 
  10 chr10_12836171     AAsi    A    G        0      0        2 
  10 chr10_12836171     AKia    A    G        0      0        2 
  10 chr10_12836171     AOna    A    G        0      0        2 
  10 chr10_12836171     ASom    A    G        0      0        2 
  10 chr10_12836171     HCab    A    G        0      0        2 
  10 chr10_12836171     HPrz    A    G        0      0        2 
  10 chr10_12836171     ZBoe    A    G        0      0        2 
  10 chr10_12836171     ZGre    A    G        0      0        2 
  10 chr10_12836171     ZHar    A    G      0.5      1        2 
  10 chr10_12836171   Sample    A    G        0      0        2 
  10 chr10_12837786     AAsi    A    G        0      0        2 
  10 chr10_12837786     AKia    A    G        0      0        2 
  10 chr10_12837786     AOna    A    G        0      0        2 
  10 chr10_12837786     ASom    A    G        0      0        2 
  10 chr10_12837786     HCab    A    G        1      2        2 
  10 chr10_12837786     HPrz    A    G        1      2        2 
  10 chr10_12837786     ZBoe    A    G        0      0        2 
  10 chr10_12837786     ZGre    A    G        0      0        2 
  10 chr10_12837786     ZHar    A    G        0      0        2 
  10 chr10_12837786   Sample    A    G        1      2        2 
  10 chr10_12840781     AAsi    A    G        0      0        2 
  10 chr10_12840781     AKia    A    G        0      0        2 
  10 chr10_12840781     AOna    A    G      0.5      1        2 
  10 chr10_12840781     ASom    A    G        0      0        2 
  10 chr10_12840781     HCab    A    G        0      0        2 
  10 chr10_12840781     HPrz    A    G        0      0        2 
  10 chr10_12840781     ZBoe    A    G        0      0        2 
  10 chr10_12840781     ZGre    A    G        0      0        2 
  10 chr10_12840781     ZHar    A    G        0      0        2 
  10 chr10_12840781   Sample    A    G        0      0        2 
  10 chr10_12851430     AAsi    T    C        0      0        2 
  10 chr10_12851430     AKia    T    C      0.5      1        2 
  10 chr10_12851430     AOna    T    C        0      0        2 
  10 chr10_12851430     ASom    T    C        0      0        2 
  10 chr10_12851430     HCab    T    C        0      0        2 
  10 chr10_12851430     HPrz    T    C        0      0        2 
  10 chr10_12851430     ZBoe    T    C        0      0        2 
  10 chr10_12851430     ZGre    T    C        0      0        2 
  10 chr10_12851430     ZHar    T    C        0      0        2 
  10 chr10_12851430   Sample    T    C        0      0        2 
  10 chr10_12855647     AAsi    G    T        0      0        2 
  10 chr10_12855647     AKia    G    T        0      0        2 
  10 chr10_12855647     AOna    G    T        0      0        2 
  10 chr10_12855647     ASom    G    T        0      0        2 
  10 chr10_12855647     HCab    G    T        1      2        2 
  10 chr10_12855647     HPrz    G    T        1      2        2 
  10 chr10_12855647     ZBoe    G    T        0      0        2 
  10 chr10_12855647     ZGre    G    T        0      0        2 
  10 chr10_12855647     ZHar    G    T        0      0        2 
  10 chr10_12855647   Sample    G    T        1      2        2 
  10 chr10_12858464     AAsi    G    A        0      0        2 
  10 chr10_12858464     AKia    G    A      0.5      1        2 
  10 chr10_12858464     AOna    G    A        0      0        2 
  10 chr10_12858464     ASom    G    A        0      0        2 
  10 chr10_12858464     HCab    G    A        0      0        2 
  10 chr10_12858464     HPrz    G    A        0      0        2 
  10 chr10_12858464     ZBoe    G    A        0      0        2 
  10 chr10_12858464     ZGre    G    A        0      0        2 
  10 chr10_12858464     ZHar    G    A        0      0        2 
  10 chr10_12858464   Sample    G    A        0      0        2 
  10 chr10_12861440     AAsi    G    C        0      0        2 
  10 chr10_12861440     AKia    G    C        0      0        2 
  10 chr10_12861440     AOna    G    C        0      0        2 
  10 chr10_12861440     ASom    G    C        1      2        2 
  10 chr10_12861440     HCab    G    C        0      0        2 
  10 chr10_12861440     HPrz    G    C        0      0        2 
  10 chr10_12861440     ZBoe    G    C        0      0        2 
  10 chr10_12861440     ZGre    G    C        0      0        2 
  10 chr10_12861440     ZHar    G    C        0      0        2 
  10 chr10_12861440   Sample    G    C        0      0        2 
  10 chr10_12872241     AAsi    T    C        0      0        2 
  10 chr10_12872241     AKia    T    C        0      0        2 
  10 chr10_12872241     AOna    T    C        0      0        2 
  10 chr10_12872241     ASom    T    C        0      0        2 
  10 chr10_12872241     HCab    T    C        1      2        2 
  10 chr10_12872241     HPrz    T    C        1      2        2 
  10 chr10_12872241     ZBoe    T    C        0      0        2 
  10 chr10_12872241     ZGre    T    C        0      0        2 
  10 chr10_12872241     ZHar    T    C        0      0        2 
  10 chr10_12872241   Sample    T    C        1      2        2 
  10 chr10_12881688     AAsi    C    A        0      0        2 
  10 chr10_12881688     AKia    C    A        0      0        2 
  10 chr10_12881688     AOna    C    A        0      0        2 
  10 chr10_12881688     ASom    C    A        0      0        2 
  10 chr10_12881688     HCab    C    A        0      0        2 
  10 chr10_12881688     HPrz    C    A        0      0        2 
  10 chr10_12881688     ZBoe    C    A        0      0        2 
  10 chr10_12881688     ZGre    C    A        1      2        2 
  10 chr10_12881688     ZHar    C    A        0      0        2 
  10 chr10_12881688   Sample    C    A        0      0        2 
  10 chr10_12886356     AAsi    A    G        1      2        2 
  10 chr10_12886356     AKia    A    G        0      0        2 
  10 chr10_12886356     AOna    A    G        0      0        2 
  10 chr10_12886356     ASom    A    G        1      2        2 
  10 chr10_12886356     HCab    A    G        0      0        2 
  10 chr10_12886356     HPrz    A    G        0      0        2 
  10 chr10_12886356     ZBoe    A    G        0      0        2 
  10 chr10_12886356     ZGre    A    G        0      0        2 
  10 chr10_12886356     ZHar    A    G        0      0        2 
  10 chr10_12886356   Sample    A    G        0      0        2 
  10 chr10_12887801     AAsi    C    T        0      0        2 
  10 chr10_12887801     AKia    C    T        0      0        2 
  10 chr10_12887801     AOna    C    T        0      0        2 
  10 chr10_12887801     ASom    C    T        0      0        2 
  10 chr10_12887801     HCab    C    T        1      2        2 
  10 chr10_12887801     HPrz    C    T        1      2        2 
  10 chr10_12887801     ZBoe    C    T        0      0        2 
  10 chr10_12887801     ZGre    C    T        0      0        2 
  10 chr10_12887801     ZHar    C    T        0      0        2 
  10 chr10_12887801   Sample    C    T        1      2        2 
  10 chr10_12890466     AAsi    C    T        0      0        2 
  10 chr10_12890466     AKia    C    T        0      0        2 
  10 chr10_12890466     AOna    C    T        0      0        2 
  10 chr10_12890466     ASom    C    T        0      0        2 
  10 chr10_12890466     HCab    C    T        1      2        2 
  10 chr10_12890466     HPrz    C    T        1      2        2 
  10 chr10_12890466     ZBoe    C    T        0      0        2 
  10 chr10_12890466     ZGre    C    T        0      0        2 
  10 chr10_12890466     ZHar    C    T      0.5      1        2 
  10 chr10_12890466   Sample    C    T        1      2        2 
  10 chr10_12893184     AAsi    C    T        0      0        2 
  10 chr10_12893184     AKia    C    T        0      0        2 
  10 chr10_12893184     AOna    C    T        0      0        2 
  10 chr10_12893184     ASom    C    T        0      0        2 
  10 chr10_12893184     HCab    C    T        0      0        2 
  10 chr10_12893184     HPrz    C    T        0      0        2 
  10 chr10_12893184     ZBoe    C    T        0      0        2 
  10 chr10_12893184     ZGre    C    T        0      0        2 
  10 chr10_12893184     ZHar    C    T      0.5      1        2 
  10 chr10_12893184   Sample    C    T        0      0        2 
  10 chr10_12898035     AAsi    G    A        0      0        2 
  10 chr10_12898035     AKia    G    A        0      0        2 
  10 chr10_12898035     AOna    G    A        0      0        2 
  10 chr10_12898035     ASom    G    A        0      0        2 
  10 chr10_12898035     HCab    G    A        1      2        2 
  10 chr10_12898035     HPrz    G    A        1      2        2 
  10 chr10_12898035     ZBoe    G    A        0      0        2 
  10 chr10_12898035     ZGre    G    A        0      0        2 
  10 chr10_12898035     ZHar    G    A        0      0        2 
  10 chr10_12898035   Sample    G    A        1      2        2 
  10 chr10_12898992     AAsi    G    A        0      0        2 
  10 chr10_12898992     AKia    G    A        0      0        2 
  10 chr10_12898992     AOna    G    A        0      0        2 
  10 chr10_12898992     ASom    G    A        0      0        2 
  10 chr10_12898992     HCab    G    A        0      0        2 
  10 chr10_12898992     HPrz    G    A        0      0        2 
  10 chr10_12898992     ZBoe    G    A        0      0        2 
  10 chr10_12898992     ZGre    G    A        1      2        2 
  10 chr10_12898992     ZHar    G    A        0      0        2 
  10 chr10_12898992   Sample    G    A        0      0        2 
  10 chr10_12901593     AAsi    G    T        0      0        2 
  10 chr10_12901593     AKia    G    T        0      0        2 
  10 chr10_12901593     AOna    G    T        0      0        2 
  10 chr10_12901593     ASom    G    T        0      0        2 
  10 chr10_12901593     HCab    G    T        0      0        2 
  10 chr10_12901593     HPrz    G    T        0      0        2 
  10 chr10_12901593     ZBoe    G    T        0      0        2 
  10 chr10_12901593     ZGre    G    T        1      2        2 
  10 chr10_12901593     ZHar    G    T        0      0        2 
  10 chr10_12901593   Sample    G    T        0      0        2 
  10 chr10_12904048     AAsi    C    T        0      0        2 
  10 chr10_12904048     AKia    C    T        0      0        2 
  10 chr10_12904048     AOna    C    T        0      0        2 
  10 chr10_12904048     ASom    C    T        0      0        2 
  10 chr10_12904048     HCab    C    T        1      2        2 
  10 chr10_12904048     HPrz    C    T        1      2        2 
  10 chr10_12904048     ZBoe    C    T        0      0        2 
  10 chr10_12904048     ZGre    C    T        0      0        2 
  10 chr10_12904048     ZHar    C    T        0      0        2 
  10 chr10_12904048   Sample    C    T        1      2        2 
  10 chr10_12905416     AAsi    G    A        0      0        2 
  10 chr10_12905416     AKia    G    A        0      0        2 
  10 chr10_12905416     AOna    G    A        0      0        2 
  10 chr10_12905416     ASom    G    A        0      0        2 
  10 chr10_12905416     HCab    G    A        1      2        2 
  10 chr10_12905416     HPrz    G    A        1      2        2 
  10 chr10_12905416     ZBoe    G    A        0      0        2 
  10 chr10_12905416     ZGre    G    A        0      0        2 
  10 chr10_12905416     ZHar    G    A        0      0        2 
  10 chr10_12905416   Sample    G    A        1      2        2 
  10 chr10_12907758     AAsi    T    C      0.5      1        2 
  10 chr10_12907758     AKia    T    C        0      0        2 
  10 chr10_12907758     AOna    T    C        0      0        2 
  10 chr10_12907758     ASom    T    C        0      0        2 
  10 chr10_12907758     HCab    T    C        0      0        2 
  10 chr10_12907758     HPrz    T    C        0      0        2 
  10 chr10_12907758     ZBoe    T    C        0      0        2 
  10 chr10_12907758     ZGre    T    C        0      0        2 
  10 chr10_12907758     ZHar    T    C        0      0        2 
  10 chr10_12907758   Sample    T    C        0      0        2 
  10 chr10_12910564     AAsi    C    T        0      0        2 
  10 chr10_12910564     AKia    C    T        0      0        2 
  10 chr10_12910564     AOna    C    T        0      0        2 
  10 chr10_12910564     ASom    C    T        0      0        2 
  10 chr10_12910564     HCab    C    T        0      0        2 
  10 chr10_12910564     HPrz    C    T        0      0        2 
  10 chr10_12910564     ZBoe    C    T        0      0        2 
  10 chr10_12910564     ZGre    C    T        1      2        2 
  10 chr10_12910564     ZHar    C    T        0      0        2 
  10 chr10_12910564   Sample    C    T        0      0        2 
  10 chr10_12911713     AAsi    A    G        0      0        2 
  10 chr10_12911713     AKia    A    G        0      0        2 
  10 chr10_12911713     AOna    A    G        0      0        2 
  10 chr10_12911713     ASom    A    G        0      0        2 
  10 chr10_12911713     HCab    A    G      0.5      1        2 
  10 chr10_12911713     HPrz    A    G        0      0        2 
  10 chr10_12911713     ZBoe    A    G        0      0        2 
  10 chr10_12911713     ZGre    A    G        0      0        2 
  10 chr10_12911713     ZHar    A    G        0      0        2 
  10 chr10_12911713   Sample    A    G        0      0        2 
  10 chr10_12912006     AAsi    T    C        0      0        2 
  10 chr10_12912006     AKia    T    C        0      0        2 
  10 chr10_12912006     AOna    T    C      0.5      1        2 
  10 chr10_12912006     ASom    T    C        0      0        2 
  10 chr10_12912006     HCab    T    C        0      0        2 
  10 chr10_12912006     HPrz    T    C        0      0        2 
  10 chr10_12912006     ZBoe    T    C        0      0        2 
  10 chr10_12912006     ZGre    T    C        0      0        2 
  10 chr10_12912006     ZHar    T    C        0      0        2 
  10 chr10_12912006   Sample    T    C        0      0        2 
  10 chr10_12912846     AAsi    A    G        0      0        2 
  10 chr10_12912846     AKia    A    G        1      2        2 
  10 chr10_12912846     AOna    A    G        0      0        2 
  10 chr10_12912846     ASom    A    G        0      0        2 
  10 chr10_12912846     HCab    A    G        0      0        2 
  10 chr10_12912846     HPrz    A    G        0      0        2 
  10 chr10_12912846     ZBoe    A    G        0      0        2 
  10 chr10_12912846     ZGre    A    G        0      0        2 
  10 chr10_12912846     ZHar    A    G        0      0        2 
  10 chr10_12912846   Sample    A    G        0      0        2 
  10 chr10_12913311     AAsi    C    T        0      0        2 
  10 chr10_12913311     AKia    C    T        0      0        2 
  10 chr10_12913311     AOna    C    T        0      0        2 
  10 chr10_12913311     ASom    C    T        0      0        2 
  10 chr10_12913311     HCab    C    T        1      2        2 
  10 chr10_12913311     HPrz    C    T        1      2        2 
  10 chr10_12913311     ZBoe    C    T        0      0        2 
  10 chr10_12913311     ZGre    C    T        0      0        2 
  10 chr10_12913311     ZHar    C    T        0      0        2 
  10 chr10_12913311   Sample    C    T        1      2        2 
  10 chr10_12913783     AAsi    T    C        0      0        2 
  10 chr10_12913783     AKia    T    C        0      0        2 
  10 chr10_12913783     AOna    T    C        0      0        2 
  10 chr10_12913783     ASom    T    C        0      0        2 
  10 chr10_12913783     HCab    T    C        0      0        2 
  10 chr10_12913783     HPrz    T    C        0      0        2 
  10 chr10_12913783     ZBoe    T    C      0.5      1        2 
  10 chr10_12913783     ZGre    T    C        0      0        2 
  10 chr10_12913783     ZHar    T    C        0      0        2 
  10 chr10_12913783   Sample    T    C        0      0        2 
  10 chr10_12915150     AAsi    G    A        0      0        2 
  10 chr10_12915150     AKia    G    A        0      0        2 
  10 chr10_12915150     AOna    G    A        0      0        2 
  10 chr10_12915150     ASom    G    A        0      0        2 
  10 chr10_12915150     HCab    G    A        0      0        2 
  10 chr10_12915150     HPrz    G    A        1      2        2 
  10 chr10_12915150     ZBoe    G    A        0      0        2 
  10 chr10_12915150     ZGre    G    A        0      0        2 
  10 chr10_12915150     ZHar    G    A        0      0        2 
  10 chr10_12915150   Sample    G    A        0      0        2 
  10 chr10_12915173     AAsi    G    A        0      0        2 
  10 chr10_12915173     AKia    G    A        0      0        2 
  10 chr10_12915173     AOna    G    A        0      0        2 
  10 chr10_12915173     ASom    G    A        0      0        2 
  10 chr10_12915173     HCab    G    A        0      0        2 
  10 chr10_12915173     HPrz    G    A        1      2        2 
  10 chr10_12915173     ZBoe    G    A        0      0        2 
  10 chr10_12915173     ZGre    G    A        0      0        2 
  10 chr10_12915173     ZHar    G    A        0      0        2 
  10 chr10_12915173   Sample    G    A        0      0        2 
  10 chr10_12915712     AAsi    T    G        0      0        2 
  10 chr10_12915712     AKia    T    G        0      0        2 
  10 chr10_12915712     AOna    T    G        0      0        2 
  10 chr10_12915712     ASom    T    G        0      0        2 
  10 chr10_12915712     HCab    T    G        0      0        2 
  10 chr10_12915712     HPrz    T    G        1      2        2 
  10 chr10_12915712     ZBoe    T    G        0      0        2 
  10 chr10_12915712     ZGre    T    G        0      0        2 
  10 chr10_12915712     ZHar    T    G        0      0        2 
  10 chr10_12915712   Sample    T    G        0      0        2 
  10 chr10_12916938     AAsi    A    G        0      0        2 
  10 chr10_12916938     AKia    A    G        0      0        2 
  10 chr10_12916938     AOna    A    G        0      0        2 
  10 chr10_12916938     ASom    A    G        0      0        2 
  10 chr10_12916938     HCab    A    G        1      2        2 
  10 chr10_12916938     HPrz    A    G        0      0        2 
  10 chr10_12916938     ZBoe    A    G        0      0        2 
  10 chr10_12916938     ZGre    A    G        0      0        2 
  10 chr10_12916938     ZHar    A    G        0      0        2 
  10 chr10_12916938   Sample    A    G        1      2        2 
  10 chr10_12917074     AAsi    A    G        0      0        2 
  10 chr10_12917074     AKia    A    G        0      0        2 
  10 chr10_12917074     AOna    A    G        0      0        2 
  10 chr10_12917074     ASom    A    G        0      0        2 
  10 chr10_12917074     HCab    A    G        0      0        2 
  10 chr10_12917074     HPrz    A    G        0      0        2 
  10 chr10_12917074     ZBoe    A    G        0      0        2 
  10 chr10_12917074     ZGre    A    G        1      2        2 
  10 chr10_12917074     ZHar    A    G        0      0        2 
  10 chr10_12917074   Sample    A    G        0      0        2 
  10 chr10_12917463     AAsi    A    C        0      0        2 
  10 chr10_12917463     AKia    A    C        0      0        2 
  10 chr10_12917463     AOna    A    C        0      0        2 
  10 chr10_12917463     ASom    A    C        0      0        2 
  10 chr10_12917463     HCab    A    C        0      0        2 
  10 chr10_12917463     HPrz    A    C        1      2        2 
  10 chr10_12917463     ZBoe    A    C        0      0        2 
  10 chr10_12917463     ZGre    A    C        0      0        2 
  10 chr10_12917463     ZHar    A    C        0      0        2 
  10 chr10_12917463   Sample    A    C        0      0        2 
  10 chr10_12917472     AAsi    G    A        0      0        2 
  10 chr10_12917472     AKia    G    A        0      0        2 
  10 chr10_12917472     AOna    G    A        0      0        2 
  10 chr10_12917472     ASom    G    A        0      0        2 
  10 chr10_12917472     HCab    G    A        0      0        2 
  10 chr10_12917472     HPrz    G    A        1      2        2 
  10 chr10_12917472     ZBoe    G    A        0      0        2 
  10 chr10_12917472     ZGre    G    A        0      0        2 
  10 chr10_12917472     ZHar    G    A        0      0        2 
  10 chr10_12917472   Sample    G    A        0      0        2 
  10 chr10_12921142     AAsi    G    A        0      0        2 
  10 chr10_12921142     AKia    G    A        0      0        2 
  10 chr10_12921142     AOna    G    A        0      0        2 
  10 chr10_12921142     ASom    G    A        0      0        2 
  10 chr10_12921142     HCab    G    A        0      0        2 
  10 chr10_12921142     HPrz    G    A        0      0        2 
  10 chr10_12921142     ZBoe    G    A        1      2        2 
  10 chr10_12921142     ZGre    G    A        0      0        2 
  10 chr10_12921142     ZHar    G    A        1      2        2 
  10 chr10_12921142   Sample    G    A        0      0        2 
  10 chr10_12921644     AAsi    A    T        0      0        2 
  10 chr10_12921644     AKia    A    T        0      0        2 
  10 chr10_12921644     AOna    A    T        0      0        2 
  10 chr10_12921644     ASom    A    T        0      0        2 
  10 chr10_12921644     HCab    A    T      0.5      1        2 
  10 chr10_12921644     HPrz    A    T        1      2        2 
  10 chr10_12921644     ZBoe    A    T        0      0        2 
  10 chr10_12921644     ZGre    A    T        0      0        2 
  10 chr10_12921644     ZHar    A    T        0      0        2 
  10 chr10_12921644   Sample    A    T        1      2        2 
  10 chr10_12923668     AAsi    T    C        0      0        2 
  10 chr10_12923668     AKia    T    C        0      0        2 
  10 chr10_12923668     AOna    T    C        0      0        2 
  10 chr10_12923668     ASom    T    C        0      0        2 
  10 chr10_12923668     HCab    T    C        0      0        2 
  10 chr10_12923668     HPrz    T    C        0      0        2 
  10 chr10_12923668     ZBoe    T    C      0.5      1        2 
  10 chr10_12923668     ZGre    T    C        0      0        2 
  10 chr10_12923668     ZHar    T    C        0      0        2 
  10 chr10_12923668   Sample    T    C        0      0        2 
  10 chr10_12923879     AAsi    C    T        0      0        2 
  10 chr10_12923879     AKia    C    T        1      2        2 
  10 chr10_12923879     AOna    C    T        1      2        2 
  10 chr10_12923879     ASom    C    T        0      0        2 
  10 chr10_12923879     HCab    C    T        0      0        2 
  10 chr10_12923879     HPrz    C    T        0      0        2 
  10 chr10_12923879     ZBoe    C    T        0      0        2 
  10 chr10_12923879     ZGre    C    T        0      0        2 
  10 chr10_12923879     ZHar    C    T        0      0        2 
  10 chr10_12923879   Sample    C    T        0      0        2 
  10 chr10_12923886     AAsi    G    A        0      0        2 
  10 chr10_12923886     AKia    G    A        0      0        2 
  10 chr10_12923886     AOna    G    A        0      0        2 
  10 chr10_12923886     ASom    G    A        0      0        2 
  10 chr10_12923886     HCab    G    A      0.5      1        2 
  10 chr10_12923886     HPrz    G    A        1      2        2 
  10 chr10_12923886     ZBoe    G    A        0      0        2 
  10 chr10_12923886     ZGre    G    A        0      0        2 
  10 chr10_12923886     ZHar    G    A        0      0        2 
  10 chr10_12923886   Sample    G    A        1      2        2 
  10 chr10_12925269     AAsi    A    G        0      0        2 
  10 chr10_12925269     AKia    A    G        0      0        2 
  10 chr10_12925269     AOna    A    G        0      0        2 
  10 chr10_12925269     ASom    A    G        0      0        2 
  10 chr10_12925269     HCab    A    G      0.5      1        2 
  10 chr10_12925269     HPrz    A    G        0      0        2 
  10 chr10_12925269     ZBoe    A    G        0      0        2 
  10 chr10_12925269     ZGre    A    G        0      0        2 
  10 chr10_12925269     ZHar    A    G        0      0        2 
  10 chr10_12925269   Sample    A    G        0      0        2 
  10 chr10_12930454     AAsi    T    C        0      0        2 
  10 chr10_12930454     AKia    T    C        0      0        2 
  10 chr10_12930454     AOna    T    C        0      0        2 
  10 chr10_12930454     ASom    T    C        0      0        2 
  10 chr10_12930454     HCab    T    C      0.5      1        2 
  10 chr10_12930454     HPrz    T    C        0      0        2 
  10 chr10_12930454     ZBoe    T    C        0      0        2 
  10 chr10_12930454     ZGre    T    C        0      0        2 
  10 chr10_12930454     ZHar    T    C        0      0        2 
  10 chr10_12930454   Sample    T    C        0      0        2 
  10 chr10_12935654     AAsi    C    T        0      0        2 
  10 chr10_12935654     AKia    C    T        0      0        2 
  10 chr10_12935654     AOna    C    T        0      0        2 
  10 chr10_12935654     ASom    C    T        0      0        2 
  10 chr10_12935654     HCab    C    T      0.5      1        2 
  10 chr10_12935654     HPrz    C    T      0.5      1        2 
  10 chr10_12935654     ZBoe    C    T        0      0        2 
  10 chr10_12935654     ZGre    C    T        0      0        2 
  10 chr10_12935654     ZHar    C    T        0      0        2 
  10 chr10_12935654   Sample    C    T        1      2        2 
  10 chr10_12938479     AAsi    T    C        0      0        2 
  10 chr10_12938479     AKia    T    C        0      0        2 
  10 chr10_12938479     AOna    T    C        0      0        2 
  10 chr10_12938479     ASom    T    C        0      0        2 
  10 chr10_12938479     HCab    T    C        0      0        2 
  10 chr10_12938479     HPrz    T    C        0      0        2 
  10 chr10_12938479     ZBoe    T    C        0      0        2 
  10 chr10_12938479     ZGre    T    C        0      0        2 
  10 chr10_12938479     ZHar    T    C      0.5      1        2 
  10 chr10_12938479   Sample    T    C        1      2        2 
  10 chr10_12939209     AAsi    C    T        0      0        2 
  10 chr10_12939209     AKia    C    T      0.5      1        2 
  10 chr10_12939209     AOna    C    T        0      0        2 
  10 chr10_12939209     ASom    C    T        0      0        2 
  10 chr10_12939209     HCab    C    T        0      0        2 
  10 chr10_12939209     HPrz    C    T        0      0        2 
  10 chr10_12939209     ZBoe    C    T        0      0        2 
  10 chr10_12939209     ZGre    C    T        0      0        2 
  10 chr10_12939209     ZHar    C    T        0      0        2 
  10 chr10_12939209   Sample    C    T        0      0        2 
  10 chr10_12941685     AAsi    G    T        0      0        2 
  10 chr10_12941685     AKia    G    T        0      0        2 
  10 chr10_12941685     AOna    G    T        0      0        2 
  10 chr10_12941685     ASom    G    T        0      0        2 
  10 chr10_12941685     HCab    G    T      0.5      1        2 
  10 chr10_12941685     HPrz    G    T        0      0        2 
  10 chr10_12941685     ZBoe    G    T        0      0        2 
  10 chr10_12941685     ZGre    G    T        0      0        2 
  10 chr10_12941685     ZHar    G    T        0      0        2 
  10 chr10_12941685   Sample    G    T        0      0        2 
  10 chr10_12943202     AAsi    T    C        0      0        2 
  10 chr10_12943202     AKia    T    C        1      2        2 
  10 chr10_12943202     AOna    T    C        0      0        2 
  10 chr10_12943202     ASom    T    C        0      0        2 
  10 chr10_12943202     HCab    T    C        0      0        2 
  10 chr10_12943202     HPrz    T    C        0      0        2 
  10 chr10_12943202     ZBoe    T    C        0      0        2 
  10 chr10_12943202     ZGre    T    C        0      0        2 
  10 chr10_12943202     ZHar    T    C        0      0        2 
  10 chr10_12943202   Sample    T    C        0      0        2 
  10 chr10_12944449     AAsi    G    T        0      0        2 
  10 chr10_12944449     AKia    G    T        0      0        2 
  10 chr10_12944449     AOna    G    T        0      0        2 
  10 chr10_12944449     ASom    G    T        0      0        2 
  10 chr10_12944449     HCab    G    T        0      0        2 
  10 chr10_12944449     HPrz    G    T        0      0        2 
  10 chr10_12944449     ZBoe    G    T        0      0        2 
  10 chr10_12944449     ZGre    G    T        0      0        2 
  10 chr10_12944449     ZHar    G    T      0.5      1        2 
  10 chr10_12944449   Sample    G    T        0      0        2 
  10 chr10_12947025     AAsi    C    G        0      0        2 
  10 chr10_12947025     AKia    C    G        0      0        2 
  10 chr10_12947025     AOna    C    G        0      0        2 
  10 chr10_12947025     ASom    C    G        0      0        2 
  10 chr10_12947025     HCab    C    G      0.5      1        2 
  10 chr10_12947025     HPrz    C    G        0      0        2 
  10 chr10_12947025     ZBoe    C    G        0      0        2 
  10 chr10_12947025     ZGre    C    G        0      0        2 
  10 chr10_12947025     ZHar    C    G        0      0        2 
  10 chr10_12947025   Sample    C    G        0      0        2 
  10 chr10_12947557     AAsi    C    T        0      0        2 
  10 chr10_12947557     AKia    C    T        0      0        2 
  10 chr10_12947557     AOna    C    T        0      0        2 
  10 chr10_12947557     ASom    C    T        0      0        2 
  10 chr10_12947557     HCab    C    T      0.5      1        2 
  10 chr10_12947557     HPrz    C    T        0      0        2 
  10 chr10_12947557     ZBoe    C    T        0      0        2 
  10 chr10_12947557     ZGre    C    T        0      0        2 
  10 chr10_12947557     ZHar    C    T        0      0        2 
  10 chr10_12947557   Sample    C    T        0      0        2 
  10 chr10_12947834     AAsi    A    C        0      0        2 
  10 chr10_12947834     AKia    A    C        0      0        2 
  10 chr10_12947834     AOna    A    C        1      2        2 
  10 chr10_12947834     ASom    A    C        0      0        2 
  10 chr10_12947834     HCab    A    C        0      0        2 
  10 chr10_12947834     HPrz    A    C        0      0        2 
  10 chr10_12947834     ZBoe    A    C        0      0        2 
  10 chr10_12947834     ZGre    A    C        0      0        2 
  10 chr10_12947834     ZHar    A    C        0      0        2 
  10 chr10_12947834   Sample    A    C        0      0        2 
  10 chr10_12949008     AAsi    A    C        0      0        2 
  10 chr10_12949008     AKia    A    C        0      0        2 
  10 chr10_12949008     AOna    A    C      0.5      1        2 
  10 chr10_12949008     ASom    A    C        0      0        2 
  10 chr10_12949008     HCab    A    C        0      0        2 
  10 chr10_12949008     HPrz    A    C        0      0        2 
  10 chr10_12949008     ZBoe    A    C        0      0        2 
  10 chr10_12949008     ZGre    A    C        0      0        2 
  10 chr10_12949008     ZHar    A    C        0      0        2 
  10 chr10_12949008   Sample    A    C        0      0        2 
  10 chr10_12949362     AAsi    G    T        0      0        2 
  10 chr10_12949362     AKia    G    T        0      0        2 
  10 chr10_12949362     AOna    G    T        0      0        2 
  10 chr10_12949362     ASom    G    T        0      0        2 
  10 chr10_12949362     HCab    G    T      0.5      1        2 
  10 chr10_12949362     HPrz    G    T        1      2        2 
  10 chr10_12949362     ZBoe    G    T        0      0        2 
  10 chr10_12949362     ZGre    G    T        0      0        2 
  10 chr10_12949362     ZHar    G    T        0      0        2 
  10 chr10_12949362   Sample    G    T        1      2        2 
  10 chr10_12949755     AAsi    T    A        0      0        2 
  10 chr10_12949755     AKia    T    A        0      0        2 
  10 chr10_12949755     AOna    T    A        0      0        2 
  10 chr10_12949755     ASom    T    A        0      0        2 
  10 chr10_12949755     HCab    T    A      0.5      1        2 
  10 chr10_12949755     HPrz    T    A        0      0        2 
  10 chr10_12949755     ZBoe    T    A        0      0        2 
  10 chr10_12949755     ZGre    T    A        0      0        2 
  10 chr10_12949755     ZHar    T    A        0      0        2 
  10 chr10_12949755   Sample    T    A        0      0        2 
  10 chr10_12950551     AAsi    A    G        0      0        2 
  10 chr10_12950551     AKia    A    G        0      0        2 
  10 chr10_12950551     AOna    A    G        1      2        2 
  10 chr10_12950551     ASom    A    G        0      0        2 
  10 chr10_12950551     HCab    A    G        0      0        2 
  10 chr10_12950551     HPrz    A    G        0      0        2 
  10 chr10_12950551     ZBoe    A    G        0      0        2 
  10 chr10_12950551     ZGre    A    G        0      0        2 
  10 chr10_12950551     ZHar    A    G        0      0        2 
  10 chr10_12950551   Sample    A    G        0      0        2 
  10 chr10_12952613     AAsi    C    T        0      0        2 
  10 chr10_12952613     AKia    C    T        0      0        2 
  10 chr10_12952613     AOna    C    T        0      0        2 
  10 chr10_12952613     ASom    C    T        0      0        2 
  10 chr10_12952613     HCab    C    T        0      0        2 
  10 chr10_12952613     HPrz    C    T        0      0        2 
  10 chr10_12952613     ZBoe    C    T        1      2        2 
  10 chr10_12952613     ZGre    C    T        1      2        2 
  10 chr10_12952613     ZHar    C    T        0      0        2 
  10 chr10_12952613   Sample    C    T        0      0        2 
  10 chr10_12953084     AAsi    A    G        0      0        2 
  10 chr10_12953084     AKia    A    G        0      0        2 
  10 chr10_12953084     AOna    A    G        0      0        2 
  10 chr10_12953084     ASom    A    G        0      0        2 
  10 chr10_12953084     HCab    A    G        0      0        2 
  10 chr10_12953084     HPrz    A    G      0.5      1        2 
  10 chr10_12953084     ZBoe    A    G        1      2        2 
  10 chr10_12953084     ZGre    A    G        0      0        2 
  10 chr10_12953084     ZHar    A    G        0      0        2 
  10 chr10_12953084   Sample    A    G        0      0        2 
  10 chr10_12972484     AAsi    G    C      0.5      1        2 
  10 chr10_12972484     AKia    G    C        0      0        2 
  10 chr10_12972484     AOna    G    C        0      0        2 
  10 chr10_12972484     ASom    G    C        0      0        2 
  10 chr10_12972484     HCab    G    C        0      0        2 
  10 chr10_12972484     HPrz    G    C        0      0        2 
  10 chr10_12972484     ZBoe    G    C        0      0        2 
  10 chr10_12972484     ZGre    G    C        0      0        2 
  10 chr10_12972484     ZHar    G    C        0      0        2 
  10 chr10_12972484   Sample    G    C        0      0        2 
  10 chr10_12973028     AAsi    A    G        0      0        2 
  10 chr10_12973028     AKia    A    G        0      0        2 
  10 chr10_12973028     AOna    A    G        0      0        2 
  10 chr10_12973028     ASom    A    G        0      0        2 
  10 chr10_12973028     HCab    A    G      0.5      1        2 
  10 chr10_12973028     HPrz    A    G        0      0        2 
  10 chr10_12973028     ZBoe    A    G        0      0        2 
  10 chr10_12973028     ZGre    A    G        0      0        2 
  10 chr10_12973028     ZHar    A    G        0      0        2 
  10 chr10_12973028   Sample    A    G        0      0        2 
  10 chr10_12983156     AAsi    C    T        0      0        2 
  10 chr10_12983156     AKia    C    T        0      0        2 
  10 chr10_12983156     AOna    C    T        0      0        2 
  10 chr10_12983156     ASom    C    T        0      0        2 
  10 chr10_12983156     HCab    C    T        0      0        2 
  10 chr10_12983156     HPrz    C    T      0.5      1        2 
  10 chr10_12983156     ZBoe    C    T        0      0        2 
  10 chr10_12983156     ZGre    C    T        0      0        2 
  10 chr10_12983156     ZHar    C    T        0      0        2 
  10 chr10_12983156   Sample    C    T        0      0        2 
  10 chr10_12983643     AAsi    A    G        0      0        2 
  10 chr10_12983643     AKia    A    G        0      0        2 
  10 chr10_12983643     AOna    A    G        0      0        2 
  10 chr10_12983643     ASom    A    G        0      0        2 
  10 chr10_12983643     HCab    A    G        1      2        2 
  10 chr10_12983643     HPrz    A    G        1      2        2 
  10 chr10_12983643     ZBoe    A    G        0      0        2 
  10 chr10_12983643     ZGre    A    G        0      0        2 
  10 chr10_12983643     ZHar    A    G        0      0        2 
  10 chr10_12983643   Sample    A    G        1      2        2 
  10 chr10_12984208     AAsi    A    G        0      0        2 
  10 chr10_12984208     AKia    A    G        0      0        2 
  10 chr10_12984208     AOna    A    G        0      0        2 
  10 chr10_12984208     ASom    A    G        0      0        2 
  10 chr10_12984208     HCab    A    G      0.5      1        2 
  10 chr10_12984208     HPrz    A    G        1      2        2 
  10 chr10_12984208     ZBoe    A    G        0      0        2 
  10 chr10_12984208     ZGre    A    G        0      0        2 
  10 chr10_12984208     ZHar    A    G        0      0        2 
  10 chr10_12984208   Sample    A    G        0      0        2 
  10 chr10_12986192     AAsi    A    G        0      0        2 
  10 chr10_12986192     AKia    A    G        0      0        2 
  10 chr10_12986192     AOna    A    G        0      0        2 
  10 chr10_12986192     ASom    A    G        0      0        2 
  10 chr10_12986192     HCab    A    G        0      0        2 
  10 chr10_12986192     HPrz    A    G        0      0        2 
  10 chr10_12986192     ZBoe    A    G        1      2        2 
  10 chr10_12986192     ZGre    A    G        0      0        2 
  10 chr10_12986192     ZHar    A    G        1      2        2 
  10 chr10_12986192   Sample    A    G        0      0        2 
  10 chr10_12986392     AAsi    G    T        0      0        2 
  10 chr10_12986392     AKia    G    T        0      0        2 
  10 chr10_12986392     AOna    G    T        0      0        2 
  10 chr10_12986392     ASom    G    T        0      0        2 
  10 chr10_12986392     HCab    G    T        1      2        2 
  10 chr10_12986392     HPrz    G    T        1      2        2 
  10 chr10_12986392     ZBoe    G    T        0      0        2 
  10 chr10_12986392     ZGre    G    T        0      0        2 
  10 chr10_12986392     ZHar    G    T        0      0        2 
  10 chr10_12986392   Sample    G    T        1      2        2 
  10 chr10_12987729     AAsi    T    C        0      0        2 
  10 chr10_12987729     AKia    T    C        0      0        2 
  10 chr10_12987729     AOna    T    C        0      0        2 
  10 chr10_12987729     ASom    T    C        0      0        2 
  10 chr10_12987729     HCab    T    C      0.5      1        2 
  10 chr10_12987729     HPrz    T    C        0      0        2 
  10 chr10_12987729     ZBoe    T    C        0      0        2 
  10 chr10_12987729     ZGre    T    C        0      0        2 
  10 chr10_12987729     ZHar    T    C        0      0        2 
  10 chr10_12987729   Sample    T    C        0      0        2 
  10 chr10_12987742     AAsi    C    A        0      0        2 
  10 chr10_12987742     AKia    C    A        1      2        2 
  10 chr10_12987742     AOna    C    A        0      0        2 
  10 chr10_12987742     ASom    C    A        0      0        2 
  10 chr10_12987742     HCab    C    A        0      0        2 
  10 chr10_12987742     HPrz    C    A        0      0        2 
  10 chr10_12987742     ZBoe    C    A        0      0        2 
  10 chr10_12987742     ZGre    C    A        0      0        2 
  10 chr10_12987742     ZHar    C    A        0      0        2 
  10 chr10_12987742   Sample    C    A        0      0        2 
  10 chr10_12988640     AAsi    T    C        0      0        2 
  10 chr10_12988640     AKia    T    C        0      0        2 
  10 chr10_12988640     AOna    T    C        0      0        2 
  10 chr10_12988640     ASom    T    C        0      0        2 
  10 chr10_12988640     HCab    T    C        1      2        2 
  10 chr10_12988640     HPrz    T    C        1      2        2 
  10 chr10_12988640     ZBoe    T    C        0      0        2 
  10 chr10_12988640     ZGre    T    C        0      0        2 
  10 chr10_12988640     ZHar    T    C        0      0        2 
  10 chr10_12988640   Sample    T    C        1      2        2 
  10 chr10_12993696     AAsi    C    A        0      0        2 
  10 chr10_12993696     AKia    C    A        0      0        2 
  10 chr10_12993696     AOna    C    A        0      0        2 
  10 chr10_12993696     ASom    C    A        0      0        2 
  10 chr10_12993696     HCab    C    A      0.5      1        2 
  10 chr10_12993696     HPrz    C    A        0      0        2 
  10 chr10_12993696     ZBoe    C    A        0      0        2 
  10 chr10_12993696     ZGre    C    A        0      0        2 
  10 chr10_12993696     ZHar    C    A        0      0        2 
  10 chr10_12993696   Sample    C    A        0      0        2 
  10 chr10_13000363     AAsi    T    C        0      0        2 
  10 chr10_13000363     AKia    T    C        0      0        2 
  10 chr10_13000363     AOna    T    C        0      0        2 
  10 chr10_13000363     ASom    T    C        0      0        2 
  10 chr10_13000363     HCab    T    C        0      0        2 
  10 chr10_13000363     HPrz    T    C        0      0        2 
  10 chr10_13000363     ZBoe    T    C        0      0        2 
  10 chr10_13000363     ZGre    T    C        1      2        2 
  10 chr10_13000363     ZHar    T    C        0      0        2 
  10 chr10_13000363   Sample    T    C        0      0        2 
  10 chr10_13001686     AAsi    T    A        0      0        2 
  10 chr10_13001686     AKia    T    A      0.5      1        2 
  10 chr10_13001686     AOna    T    A        0      0        2 
  10 chr10_13001686     ASom    T    A        0      0        2 
  10 chr10_13001686     HCab    T    A        0      0        2 
  10 chr10_13001686     HPrz    T    A        0      0        2 
  10 chr10_13001686     ZBoe    T    A        0      0        2 
  10 chr10_13001686     ZGre    T    A        0      0        2 
  10 chr10_13001686     ZHar    T    A        0      0        2 
  10 chr10_13001686   Sample    T    A        0      0        2 
  10 chr10_13002390     AAsi    A    G        0      0        2 
  10 chr10_13002390     AKia    A    G        0      0        2 
  10 chr10_13002390     AOna    A    G        0      0        2 
  10 chr10_13002390     ASom    A    G        0      0        2 
  10 chr10_13002390     HCab    A    G        0      0        2 
  10 chr10_13002390     HPrz    A    G        0      0        2 
  10 chr10_13002390     ZBoe    A    G        0      0        2 
  10 chr10_13002390     ZGre    A    G        1      2        2 
  10 chr10_13002390     ZHar    A    G        0      0        2 
  10 chr10_13002390   Sample    A    G        0      0        2 
  10 chr10_13027662     AAsi    T    A        0      0        2 
  10 chr10_13027662     AKia    T    A        0      0        2 
  10 chr10_13027662     AOna    T    A        0      0        2 
  10 chr10_13027662     ASom    T    A        0      0        2 
  10 chr10_13027662     HCab    T    A      0.5      1        2 
  10 chr10_13027662     HPrz    T    A        0      0        2 
  10 chr10_13027662     ZBoe    T    A        0      0        2 
  10 chr10_13027662     ZGre    T    A        0      0        2 
  10 chr10_13027662     ZHar    T    A        0      0        2 
  10 chr10_13027662   Sample    T    A        0      0        2 
  10 chr10_13032077     AAsi    G    C        0      0        2 
  10 chr10_13032077     AKia    G    C        0      0        2 
  10 chr10_13032077     AOna    G    C        0      0        2 
  10 chr10_13032077     ASom    G    C        0      0        2 
  10 chr10_13032077     HCab    G    C      0.5      1        2 
  10 chr10_13032077     HPrz    G    C        1      2        2 
  10 chr10_13032077     ZBoe    G    C        0      0        2 
  10 chr10_13032077     ZGre    G    C        0      0        2 
  10 chr10_13032077     ZHar    G    C        0      0        2 
  10 chr10_13032077   Sample    G    C        0      0        2 
  10 chr10_13032320     AAsi    C    T        0      0        2 
  10 chr10_13032320     AKia    C    T        0      0        2 
  10 chr10_13032320     AOna    C    T        0      0        2 
  10 chr10_13032320     ASom    C    T        0      0        2 
  10 chr10_13032320     HCab    C    T        1      2        2 
  10 chr10_13032320     HPrz    C    T        1      2        2 
  10 chr10_13032320     ZBoe    C    T        0      0        2 
  10 chr10_13032320     ZGre    C    T        0      0        2 
  10 chr10_13032320     ZHar    C    T        0      0        2 
  10 chr10_13032320   Sample    C    T        1      2        2 
  10 chr10_13033024     AAsi    A    C        0      0        2 
  10 chr10_13033024     AKia    A    C        0      0        2 
  10 chr10_13033024     AOna    A    C        0      0        2 
  10 chr10_13033024     ASom    A    C        0      0        2 
  10 chr10_13033024     HCab    A    C      0.5      1        2 
  10 chr10_13033024     HPrz    A    C        1      2        2 
  10 chr10_13033024     ZBoe    A    C        0      0        2 
  10 chr10_13033024     ZGre    A    C        0      0        2 
  10 chr10_13033024     ZHar    A    C        0      0        2 
  10 chr10_13033024   Sample    A    C        0      0        2 
  10 chr10_13036246     AAsi    A    C        0      0        2 
  10 chr10_13036246     AKia    A    C        0      0        2 
  10 chr10_13036246     AOna    A    C        0      0        2 
  10 chr10_13036246     ASom    A    C        0      0        2 
  10 chr10_13036246     HCab    A    C        0      0        2 
  10 chr10_13036246     HPrz    A    C        0      0        2 
  10 chr10_13036246     ZBoe    A    C      0.5      1        2 
  10 chr10_13036246     ZGre    A    C        0      0        2 
  10 chr10_13036246     ZHar    A    C        0      0        2 
  10 chr10_13036246   Sample    A    C        0      0        2 
  10 chr10_13038691     AAsi    C    T        0      0        2 
  10 chr10_13038691     AKia    C    T        0      0        2 
  10 chr10_13038691     AOna    C    T        0      0        2 
  10 chr10_13038691     ASom    C    T        0      0        2 
  10 chr10_13038691     HCab    C    T      0.5      1        2 
  10 chr10_13038691     HPrz    C    T        0      0        2 
  10 chr10_13038691     ZBoe    C    T        0      0        2 
  10 chr10_13038691     ZGre    C    T        0      0        2 
  10 chr10_13038691     ZHar    C    T        0      0        2 
  10 chr10_13038691   Sample    C    T        0      0        2 
  10 chr10_13038911     AAsi    C    T        1      2        2 
  10 chr10_13038911     AKia    C    T        0      0        2 
  10 chr10_13038911     AOna    C    T        0      0        2 
  10 chr10_13038911     ASom    C    T        0      0        2 
  10 chr10_13038911     HCab    C    T        0      0        2 
  10 chr10_13038911     HPrz    C    T        0      0        2 
  10 chr10_13038911     ZBoe    C    T        0      0        2 
  10 chr10_13038911     ZGre    C    T        0      0        2 
  10 chr10_13038911     ZHar    C    T        0      0        2 
  10 chr10_13038911   Sample    C    T        0      0        2 
  10 chr10_13039098     AAsi    T    C        1      2        2 
  10 chr10_13039098     AKia    T    C        0      0        2 
  10 chr10_13039098     AOna    T    C        0      0        2 
  10 chr10_13039098     ASom    T    C        1      2        2 
  10 chr10_13039098     HCab    T    C        0      0        2 
  10 chr10_13039098     HPrz    T    C        0      0        2 
  10 chr10_13039098     ZBoe    T    C        0      0        2 
  10 chr10_13039098     ZGre    T    C        0      0        2 
  10 chr10_13039098     ZHar    T    C        0      0        2 
  10 chr10_13039098   Sample    T    C        0      0        2 
  10 chr10_13039223     AAsi    T    C        0      0        2 
  10 chr10_13039223     AKia    T    C        0      0        2 
  10 chr10_13039223     AOna    T    C        0      0        2 
  10 chr10_13039223     ASom    T    C        0      0        2 
  10 chr10_13039223     HCab    T    C        0      0        2 
  10 chr10_13039223     HPrz    T    C      0.5      1        2 
  10 chr10_13039223     ZBoe    T    C        0      0        2 
  10 chr10_13039223     ZGre    T    C        0      0        2 
  10 chr10_13039223     ZHar    T    C        0      0        2 
  10 chr10_13039223   Sample    T    C        0      0        2 
  10 chr10_13062978     AAsi    T    G        0      0        2 
  10 chr10_13062978     AKia    T    G        1      2        2 
  10 chr10_13062978     AOna    T    G        1      2        2 
  10 chr10_13062978     ASom    T    G        0      0        2 
  10 chr10_13062978     HCab    T    G        0      0        2 
  10 chr10_13062978     HPrz    T    G        0      0        2 
  10 chr10_13062978     ZBoe    T    G        0      0        2 
  10 chr10_13062978     ZGre    T    G        0      0        2 
  10 chr10_13062978     ZHar    T    G        0      0        2 
  10 chr10_13062978   Sample    T    G        0      0        2 
  10 chr10_13064686     AAsi    C    T        0      0        2 
  10 chr10_13064686     AKia    C    T        0      0        2 
  10 chr10_13064686     AOna    C    T        0      0        2 
  10 chr10_13064686     ASom    C    T        0      0        2 
  10 chr10_13064686     HCab    C    T      0.5      1        2 
  10 chr10_13064686     HPrz    C    T        1      2        2 
  10 chr10_13064686     ZBoe    C    T        0      0        2 
  10 chr10_13064686     ZGre    C    T        0      0        2 
  10 chr10_13064686     ZHar    C    T        0      0        2 
  10 chr10_13064686   Sample    C    T        1      2        2 
  10 chr10_13065673     AAsi    C    G        0      0        2 
  10 chr10_13065673     AKia    C    G        0      0        2 
  10 chr10_13065673     AOna    C    G        0      0        2 
  10 chr10_13065673     ASom    C    G        0      0        2 
  10 chr10_13065673     HCab    C    G      0.5      1        2 
  10 chr10_13065673     HPrz    C    G      0.5      1        2 
  10 chr10_13065673     ZBoe    C    G        0      0        2 
  10 chr10_13065673     ZGre    C    G        0      0        2 
  10 chr10_13065673     ZHar    C    G        0      0        2 
  10 chr10_13065673   Sample    C    G        0      0        2 
  10 chr10_13066589     AAsi    T    C        1      2        2 
  10 chr10_13066589     AKia    T    C        0      0        2 
  10 chr10_13066589     AOna    T    C        0      0        2 
  10 chr10_13066589     ASom    T    C        0      0        2 
  10 chr10_13066589     HCab    T    C        0      0        2 
  10 chr10_13066589     HPrz    T    C        0      0        2 
  10 chr10_13066589     ZBoe    T    C        0      0        2 
  10 chr10_13066589     ZGre    T    C        0      0        2 
  10 chr10_13066589     ZHar    T    C        0      0        2 
  10 chr10_13066589   Sample    T    C        0      0        2 
  10 chr10_13094186     AAsi    A    G        0      0        2 
  10 chr10_13094186     AKia    A    G        0      0        2 
  10 chr10_13094186     AOna    A    G        0      0        2 
  10 chr10_13094186     ASom    A    G        0      0        2 
  10 chr10_13094186     HCab    A    G      0.5      1        2 
  10 chr10_13094186     HPrz    A    G      0.5      1        2 
  10 chr10_13094186     ZBoe    A    G        0      0        2 
  10 chr10_13094186     ZGre    A    G        0      0        2 
  10 chr10_13094186     ZHar    A    G        0      0        2 
  10 chr10_13094186   Sample    A    G        0      0        2 
  10 chr10_13094689     AAsi    A    G        0      0        2 
  10 chr10_13094689     AKia    A    G        0      0        2 
  10 chr10_13094689     AOna    A    G        0      0        2 
  10 chr10_13094689     ASom    A    G        0      0        2 
  10 chr10_13094689     HCab    A    G        0      0        2 
  10 chr10_13094689     HPrz    A    G        0      0        2 
  10 chr10_13094689     ZBoe    A    G        0      0        2 
  10 chr10_13094689     ZGre    A    G        1      2        2 
  10 chr10_13094689     ZHar    A    G        0      0        2 
  10 chr10_13094689   Sample    A    G        0      0        2 
  10 chr10_13097480     AAsi    A    C        0      0        2 
  10 chr10_13097480     AKia    A    C        0      0        2 
  10 chr10_13097480     AOna    A    C        0      0        2 
  10 chr10_13097480     ASom    A    C        0      0        2 
  10 chr10_13097480     HCab    A    C      0.5      1        2 
  10 chr10_13097480     HPrz    A    C        0      0        2 
  10 chr10_13097480     ZBoe    A    C        0      0        2 
  10 chr10_13097480     ZGre    A    C        0      0        2 
  10 chr10_13097480     ZHar    A    C        0      0        2 
  10 chr10_13097480   Sample    A    C        1      2        2 
  10 chr10_13098823     AAsi    C    G        0      0        2 
  10 chr10_13098823     AKia    C    G        1      2        2 
  10 chr10_13098823     AOna    C    G        1      2        2 
  10 chr10_13098823     ASom    C    G        0      0        2 
  10 chr10_13098823     HCab    C    G      0.5      1        2 
  10 chr10_13098823     HPrz    C    G        0      0        2 
  10 chr10_13098823     ZBoe    C    G        0      0        2 
  10 chr10_13098823     ZGre    C    G        0      0        2 
  10 chr10_13098823     ZHar    C    G        0      0        2 
  10 chr10_13098823   Sample    C    G        1      2        2 
  10 chr10_13099213     AAsi    C    T        0      0        2 
  10 chr10_13099213     AKia    C    T        0      0        2 
  10 chr10_13099213     AOna    C    T        0      0        2 
  10 chr10_13099213     ASom    C    T        0      0        2 
  10 chr10_13099213     HCab    C    T      0.5      1        2 
  10 chr10_13099213     HPrz    C    T        0      0        2 
  10 chr10_13099213     ZBoe    C    T        0      0        2 
  10 chr10_13099213     ZGre    C    T        0      0        2 
  10 chr10_13099213     ZHar    C    T        0      0        2 
  10 chr10_13099213   Sample    C    T        0      0        2 
  10 chr10_13100927     AAsi    T    C        0      0        2 
  10 chr10_13100927     AKia    T    C        0      0        2 
  10 chr10_13100927     AOna    T    C        0      0        2 
  10 chr10_13100927     ASom    T    C        0      0        2 
  10 chr10_13100927     HCab    T    C        0      0        2 
  10 chr10_13100927     HPrz    T    C        0      0        2 
  10 chr10_13100927     ZBoe    T    C        0      0        2 
  10 chr10_13100927     ZGre    T    C        1      2        2 
  10 chr10_13100927     ZHar    T    C        0      0        2 
  10 chr10_13100927   Sample    T    C        0      0        2 
  10 chr10_13109836     AAsi    A    G        0      0        2 
  10 chr10_13109836     AKia    A    G        0      0        2 
  10 chr10_13109836     AOna    A    G        0      0        2 
  10 chr10_13109836     ASom    A    G        0      0        2 
  10 chr10_13109836     HCab    A    G      0.5      1        2 
  10 chr10_13109836     HPrz    A    G        1      2        2 
  10 chr10_13109836     ZBoe    A    G        0      0        2 
  10 chr10_13109836     ZGre    A    G        0      0        2 
  10 chr10_13109836     ZHar    A    G        0      0        2 
  10 chr10_13109836   Sample    A    G        1      2        2 
  10 chr10_13115014     AAsi    G    A        0      0        2 
  10 chr10_13115014     AKia    G    A        0      0        2 
  10 chr10_13115014     AOna    G    A      0.5      1        2 
  10 chr10_13115014     ASom    G    A        0      0        2 
  10 chr10_13115014     HCab    G    A        0      0        2 
  10 chr10_13115014     HPrz    G    A        0      0        2 
  10 chr10_13115014     ZBoe    G    A        0      0        2 
  10 chr10_13115014     ZGre    G    A        0      0        2 
  10 chr10_13115014     ZHar    G    A        0      0        2 
  10 chr10_13115014   Sample    G    A        0      0        2 
  10 chr10_13132965     AAsi    A    G        0      0        2 
  10 chr10_13132965     AKia    A    G        0      0        2 
  10 chr10_13132965     AOna    A    G        1      2        2 
  10 chr10_13132965     ASom    A    G        0      0        2 
  10 chr10_13132965     HCab    A    G        0      0        2 
  10 chr10_13132965     HPrz    A    G        0      0        2 
  10 chr10_13132965     ZBoe    A    G        0      0        2 
  10 chr10_13132965     ZGre    A    G        0      0        2 
  10 chr10_13132965     ZHar    A    G        0      0        2 
  10 chr10_13132965   Sample    A    G        0      0        2 
  10 chr10_13133747     AAsi    C    T        0      0        2 
  10 chr10_13133747     AKia    C    T        1      2        2 
  10 chr10_13133747     AOna    C    T        1      2        2 
  10 chr10_13133747     ASom    C    T        0      0        2 
  10 chr10_13133747     HCab    C    T        0      0        2 
  10 chr10_13133747     HPrz    C    T        0      0        2 
  10 chr10_13133747     ZBoe    C    T        0      0        2 
  10 chr10_13133747     ZGre    C    T        0      0        2 
  10 chr10_13133747     ZHar    C    T        0      0        2 
  10 chr10_13133747   Sample    C    T        0      0        2 
  10 chr10_13135924     AAsi    A    G        0      0        2 
  10 chr10_13135924     AKia    A    G        0      0        2 
  10 chr10_13135924     AOna    A    G        0      0        2 
  10 chr10_13135924     ASom    A    G        0      0        2 
  10 chr10_13135924     HCab    A    G        0      0        2 
  10 chr10_13135924     HPrz    A    G        1      2        2 
  10 chr10_13135924     ZBoe    A    G        0      0        2 
  10 chr10_13135924     ZGre    A    G        0      0        2 
  10 chr10_13135924     ZHar    A    G        0      0        2 
  10 chr10_13135924   Sample    A    G        0      0        2 
  10 chr10_13138477     AAsi    T    G        1      2        2 
  10 chr10_13138477     AKia    T    G        0      0        2 
  10 chr10_13138477     AOna    T    G        0      0        2 
  10 chr10_13138477     ASom    T    G        0      0        2 
  10 chr10_13138477     HCab    T    G        0      0        2 
  10 chr10_13138477     HPrz    T    G        0      0        2 
  10 chr10_13138477     ZBoe    T    G        0      0        2 
  10 chr10_13138477     ZGre    T    G        0      0        2 
  10 chr10_13138477     ZHar    T    G        0      0        2 
  10 chr10_13138477   Sample    T    G        0      0        2 
  10 chr10_13138781     AAsi    T    C        0      0        2 
  10 chr10_13138781     AKia    T    C        0      0        2 
  10 chr10_13138781     AOna    T    C        0      0        2 
  10 chr10_13138781     ASom    T    C        0      0        2 
  10 chr10_13138781     HCab    T    C        0      0        2 
  10 chr10_13138781     HPrz    T    C        0      0        2 
  10 chr10_13138781     ZBoe    T    C        0      0        2 
  10 chr10_13138781     ZGre    T    C        0      0        2 
  10 chr10_13138781     ZHar    T    C      0.5      1        2 
  10 chr10_13138781   Sample    T    C        0      0        2 
  10 chr10_13143299     AAsi    C    T        0      0        2 
  10 chr10_13143299     AKia    C    T        0      0        2 
  10 chr10_13143299     AOna    C    T        1      2        2 
  10 chr10_13143299     ASom    C    T        0      0        2 
  10 chr10_13143299     HCab    C    T        0      0        2 
  10 chr10_13143299     HPrz    C    T        0      0        2 
  10 chr10_13143299     ZBoe    C    T        0      0        2 
  10 chr10_13143299     ZGre    C    T        0      0        2 
  10 chr10_13143299     ZHar    C    T        0      0        2 
  10 chr10_13143299   Sample    C    T        0      0        2 
  10 chr10_13143362     AAsi    T    C        0      0        2 
  10 chr10_13143362     AKia    T    C        0      0        2 
  10 chr10_13143362     AOna    T    C        0      0        2 
  10 chr10_13143362     ASom    T    C        0      0        2 
  10 chr10_13143362     HCab    T    C        0      0        2 
  10 chr10_13143362     HPrz    T    C        0      0        2 
  10 chr10_13143362     ZBoe    T    C        0      0        2 
  10 chr10_13143362     ZGre    T    C        1      2        2 
  10 chr10_13143362     ZHar    T    C        0      0        2 
  10 chr10_13143362   Sample    T    C        0      0        2 
  10 chr10_13144096     AAsi    T    C        0      0        2 
  10 chr10_13144096     AKia    T    C        0      0        2 
  10 chr10_13144096     AOna    T    C        0      0        2 
  10 chr10_13144096     ASom    T    C        0      0        2 
  10 chr10_13144096     HCab    T    C        1      2        2 
  10 chr10_13144096     HPrz    T    C        1      2        2 
  10 chr10_13144096     ZBoe    T    C        0      0        2 
  10 chr10_13144096     ZGre    T    C        0      0        2 
  10 chr10_13144096     ZHar    T    C        0      0        2 
  10 chr10_13144096   Sample    T    C        1      2        2 
  10 chr10_13146383     AAsi    C    G        1      2        2 
  10 chr10_13146383     AKia    C    G        0      0        2 
  10 chr10_13146383     AOna    C    G        0      0        2 
  10 chr10_13146383     ASom    C    G        1      2        2 
  10 chr10_13146383     HCab    C    G        0      0        2 
  10 chr10_13146383     HPrz    C    G        0      0        2 
  10 chr10_13146383     ZBoe    C    G        0      0        2 
  10 chr10_13146383     ZGre    C    G        0      0        2 
  10 chr10_13146383     ZHar    C    G        0      0        2 
  10 chr10_13146383   Sample    C    G        0      0        2 
  10 chr10_13147802     AAsi    C    T        0      0        2 
  10 chr10_13147802     AKia    C    T        0      0        2 
  10 chr10_13147802     AOna    C    T        0      0        2 
  10 chr10_13147802     ASom    C    T        0      0        2 
  10 chr10_13147802     HCab    C    T        1      2        2 
  10 chr10_13147802     HPrz    C    T        1      2        2 
  10 chr10_13147802     ZBoe    C    T        0      0        2 
  10 chr10_13147802     ZGre    C    T        0      0        2 
  10 chr10_13147802     ZHar    C    T        0      0        2 
  10 chr10_13147802   Sample    C    T        1      2        2 
  10 chr10_13148503     AAsi    T    A        0      0        2 
  10 chr10_13148503     AKia    T    A        0      0        2 
  10 chr10_13148503     AOna    T    A        0      0        2 
  10 chr10_13148503     ASom    T    A        0      0        2 
  10 chr10_13148503     HCab    T    A        0      0        2 
  10 chr10_13148503     HPrz    T    A        0      0        2 
  10 chr10_13148503     ZBoe    T    A        0      0        2 
  10 chr10_13148503     ZGre    T    A        0      0        2 
  10 chr10_13148503     ZHar    T    A        1      2        2 
  10 chr10_13148503   Sample    T    A        0      0        2 
  10 chr10_13148879     AAsi    T    G        0      0        2 
  10 chr10_13148879     AKia    T    G        0      0        2 
  10 chr10_13148879     AOna    T    G        0      0        2 
  10 chr10_13148879     ASom    T    G        0      0        2 
  10 chr10_13148879     HCab    T    G        1      2        2 
  10 chr10_13148879     HPrz    T    G        1      2        2 
  10 chr10_13148879     ZBoe    T    G        0      0        2 
  10 chr10_13148879     ZGre    T    G        0      0        2 
  10 chr10_13148879     ZHar    T    G        0      0        2 
  10 chr10_13148879   Sample    T    G        1      2        2 
  10 chr10_13149647     AAsi    A    G        0      0        2 
  10 chr10_13149647     AKia    A    G        0      0        2 
  10 chr10_13149647     AOna    A    G        0      0        2 
  10 chr10_13149647     ASom    A    G        0      0        2 
  10 chr10_13149647     HCab    A    G        0      0        2 
  10 chr10_13149647     HPrz    A    G        1      2        2 
  10 chr10_13149647     ZBoe    A    G        0      0        2 
  10 chr10_13149647     ZGre    A    G        0      0        2 
  10 chr10_13149647     ZHar    A    G        0      0        2 
  10 chr10_13149647   Sample    A    G        0      0        2 
  10 chr10_13155381     AAsi    C    T        0      0        2 
  10 chr10_13155381     AKia    C    T        0      0        2 
  10 chr10_13155381     AOna    C    T        0      0        2 
  10 chr10_13155381     ASom    C    T        0      0        2 
  10 chr10_13155381     HCab    C    T        0      0        2 
  10 chr10_13155381     HPrz    C    T        0      0        2 
  10 chr10_13155381     ZBoe    C    T      0.5      1        2 
  10 chr10_13155381     ZGre    C    T        0      0        2 
  10 chr10_13155381     ZHar    C    T        0      0        2 
  10 chr10_13155381   Sample    C    T        0      0        2 
  10 chr10_13160959     AAsi    T    C        0      0        2 
  10 chr10_13160959     AKia    T    C        0      0        2 
  10 chr10_13160959     AOna    T    C        0      0        2 
  10 chr10_13160959     ASom    T    C        0      0        2 
  10 chr10_13160959     HCab    T    C        1      2        2 
  10 chr10_13160959     HPrz    T    C        1      2        2 
  10 chr10_13160959     ZBoe    T    C        0      0        2 
  10 chr10_13160959     ZGre    T    C        0      0        2 
  10 chr10_13160959     ZHar    T    C        0      0        2 
  10 chr10_13160959   Sample    T    C        1      2        2 
  10 chr10_13170685     AAsi    T    A        0      0        2 
  10 chr10_13170685     AKia    T    A        0      0        2 
  10 chr10_13170685     AOna    T    A        0      0        2 
  10 chr10_13170685     ASom    T    A        0      0        2 
  10 chr10_13170685     HCab    T    A        1      2        2 
  10 chr10_13170685     HPrz    T    A        1      2        2 
  10 chr10_13170685     ZBoe    T    A        0      0        2 
  10 chr10_13170685     ZGre    T    A        0      0        2 
  10 chr10_13170685     ZHar    T    A        0      0        2 
  10 chr10_13170685   Sample    T    A        1      2        2 
  10 chr10_13182058     AAsi    G    A        1      2        2 
  10 chr10_13182058     AKia    G    A        0      0        2 
  10 chr10_13182058     AOna    G    A        0      0        2 
  10 chr10_13182058     ASom    G    A        1      2        2 
  10 chr10_13182058     HCab    G    A        0      0        2 
  10 chr10_13182058     HPrz    G    A        0      0        2 
  10 chr10_13182058     ZBoe    G    A        0      0        2 
  10 chr10_13182058     ZGre    G    A        0      0        2 
  10 chr10_13182058     ZHar    G    A        0      0        2 
  10 chr10_13182058   Sample    G    A        0      0        2 
  10 chr10_13184151     AAsi    G    A        0      0        2 
  10 chr10_13184151     AKia    G    A        0      0        2 
  10 chr10_13184151     AOna    G    A        0      0        2 
  10 chr10_13184151     ASom    G    A        0      0        2 
  10 chr10_13184151     HCab    G    A        1      2        2 
  10 chr10_13184151     HPrz    G    A        1      2        2 
  10 chr10_13184151     ZBoe    G    A        0      0        2 
  10 chr10_13184151     ZGre    G    A        0      0        2 
  10 chr10_13184151     ZHar    G    A        0      0        2 
  10 chr10_13184151   Sample    G    A        1      2        2 
  10 chr10_13186058     AAsi    A    C        0      0        2 
  10 chr10_13186058     AKia    A    C        0      0        2 
  10 chr10_13186058     AOna    A    C      0.5      1        2 
  10 chr10_13186058     ASom    A    C        0      0        2 
  10 chr10_13186058     HCab    A    C        0      0        2 
  10 chr10_13186058     HPrz    A    C        0      0        2 
  10 chr10_13186058     ZBoe    A    C        0      0        2 
  10 chr10_13186058     ZGre    A    C        0      0        2 
  10 chr10_13186058     ZHar    A    C        0      0        2 
  10 chr10_13186058   Sample    A    C        0      0        2 
  10 chr10_13189314     AAsi    A    G        0      0        2 
  10 chr10_13189314     AKia    A    G        0      0        2 
  10 chr10_13189314     AOna    A    G        0      0        2 
  10 chr10_13189314     ASom    A    G        0      0        2 
  10 chr10_13189314     HCab    A    G        0      0        2 
  10 chr10_13189314     HPrz    A    G        0      0        2 
  10 chr10_13189314     ZBoe    A    G        0      0        2 
  10 chr10_13189314     ZGre    A    G        0      0        2 
  10 chr10_13189314     ZHar    A    G      0.5      1        2 
  10 chr10_13189314   Sample    A    G        0      0        2 
  10 chr10_13204236     AAsi    G    A        0      0        2 
  10 chr10_13204236     AKia    G    A        0      0        2 
  10 chr10_13204236     AOna    G    A        0      0        2 
  10 chr10_13204236     ASom    G    A        0      0        2 
  10 chr10_13204236     HCab    G    A        0      0        2 
  10 chr10_13204236     HPrz    G    A        0      0        2 
  10 chr10_13204236     ZBoe    G    A      0.5      1        2 
  10 chr10_13204236     ZGre    G    A        0      0        2 
  10 chr10_13204236     ZHar    G    A        0      0        2 
  10 chr10_13204236   Sample    G    A        0      0        2 
  10 chr10_13206531     AAsi    T    G        0      0        2 
  10 chr10_13206531     AKia    T    G        0      0        2 
  10 chr10_13206531     AOna    T    G        0      0        2 
  10 chr10_13206531     ASom    T    G        0      0        2 
  10 chr10_13206531     HCab    T    G        0      0        2 
  10 chr10_13206531     HPrz    T    G        0      0        2 
  10 chr10_13206531     ZBoe    T    G      0.5      1        2 
  10 chr10_13206531     ZGre    T    G        0      0        2 
  10 chr10_13206531     ZHar    T    G        1      2        2 
  10 chr10_13206531   Sample    T    G        0      0        2 
  10 chr10_13215583     AAsi    G    T        0      0        2 
  10 chr10_13215583     AKia    G    T        0      0        2 
  10 chr10_13215583     AOna    G    T        0      0        2 
  10 chr10_13215583     ASom    G    T        1      2        2 
  10 chr10_13215583     HCab    G    T        0      0        2 
  10 chr10_13215583     HPrz    G    T        0      0        2 
  10 chr10_13215583     ZBoe    G    T        0      0        2 
  10 chr10_13215583     ZGre    G    T        0      0        2 
  10 chr10_13215583     ZHar    G    T        0      0        2 
  10 chr10_13215583   Sample    G    T        0      0        2 
  10 chr10_13223949     AAsi    G    A        0      0        2 
  10 chr10_13223949     AKia    G    A        0      0        2 
  10 chr10_13223949     AOna    G    A        0      0        2 
  10 chr10_13223949     ASom    G    A        0      0        2 
  10 chr10_13223949     HCab    G    A        1      2        2 
  10 chr10_13223949     HPrz    G    A        1      2        2 
  10 chr10_13223949     ZBoe    G    A        0      0        2 
  10 chr10_13223949     ZGre    G    A        0      0        2 
  10 chr10_13223949     ZHar    G    A        0      0        2 
  10 chr10_13223949   Sample    G    A        1      2        2 
  10 chr10_13229558     AAsi    T    C        0      0        2 
  10 chr10_13229558     AKia    T    C        0      0        2 
  10 chr10_13229558     AOna    T    C        0      0        2 
  10 chr10_13229558     ASom    T    C        0      0        2 
  10 chr10_13229558     HCab    T    C        1      2        2 
  10 chr10_13229558     HPrz    T    C        1      2        2 
  10 chr10_13229558     ZBoe    T    C        0      0        2 
  10 chr10_13229558     ZGre    T    C        0      0        2 
  10 chr10_13229558     ZHar    T    C        0      0        2 
  10 chr10_13229558   Sample    T    C        1      2        2 
  10 chr10_13229862     AAsi    C    A        0      0        2 
  10 chr10_13229862     AKia    C    A        0      0        2 
  10 chr10_13229862     AOna    C    A        0      0        2 
  10 chr10_13229862     ASom    C    A        0      0        2 
  10 chr10_13229862     HCab    C    A        0      0        2 
  10 chr10_13229862     HPrz    C    A        0      0        2 
  10 chr10_13229862     ZBoe    C    A        0      0        2 
  10 chr10_13229862     ZGre    C    A        1      2        2 
  10 chr10_13229862     ZHar    C    A        0      0        2 
  10 chr10_13229862   Sample    C    A        0      0        2 
  10 chr10_13235232     AAsi    G    C        0      0        2 
  10 chr10_13235232     AKia    G    C        0      0        2 
  10 chr10_13235232     AOna    G    C        0      0        2 
  10 chr10_13235232     ASom    G    C        0      0        2 
  10 chr10_13235232     HCab    G    C        0      0        2 
  10 chr10_13235232     HPrz    G    C      0.5      1        2 
  10 chr10_13235232     ZBoe    G    C        0      0        2 
  10 chr10_13235232     ZGre    G    C        0      0        2 
  10 chr10_13235232     ZHar    G    C        0      0        2 
  10 chr10_13235232   Sample    G    C        0      0        2 
  10 chr10_13240489     AAsi    G    C        0      0        2 
  10 chr10_13240489     AKia    G    C        0      0        2 
  10 chr10_13240489     AOna    G    C        0      0        2 
  10 chr10_13240489     ASom    G    C        0      0        2 
  10 chr10_13240489     HCab    G    C        1      2        2 
  10 chr10_13240489     HPrz    G    C        1      2        2 
  10 chr10_13240489     ZBoe    G    C        0      0        2 
  10 chr10_13240489     ZGre    G    C        0      0        2 
  10 chr10_13240489     ZHar    G    C        0      0        2 
  10 chr10_13240489   Sample    G    C        1      2        2 
  10 chr10_13240514     AAsi    T    C        0      0        2 
  10 chr10_13240514     AKia    T    C        0      0        2 
  10 chr10_13240514     AOna    T    C      0.5      1        2 
  10 chr10_13240514     ASom    T    C        0      0        2 
  10 chr10_13240514     HCab    T    C        0      0        2 
  10 chr10_13240514     HPrz    T    C        0      0        2 
  10 chr10_13240514     ZBoe    T    C        0      0        2 
  10 chr10_13240514     ZGre    T    C        0      0        2 
  10 chr10_13240514     ZHar    T    C        0      0        2 
  10 chr10_13240514   Sample    T    C        0      0        2 
  10 chr10_13244943     AAsi    A    C        0      0        2 
  10 chr10_13244943     AKia    A    C        0      0        2 
  10 chr10_13244943     AOna    A    C        0      0        2 
  10 chr10_13244943     ASom    A    C        0      0        2 
  10 chr10_13244943     HCab    A    C        1      2        2 
  10 chr10_13244943     HPrz    A    C        1      2        2 
  10 chr10_13244943     ZBoe    A    C        0      0        2 
  10 chr10_13244943     ZGre    A    C        0      0        2 
  10 chr10_13244943     ZHar    A    C        0      0        2 
  10 chr10_13244943   Sample    A    C        1      2        2 
  10 chr10_13254689     AAsi    C    T        0      0        2 
  10 chr10_13254689     AKia    C    T        0      0        2 
  10 chr10_13254689     AOna    C    T        0      0        2 
  10 chr10_13254689     ASom    C    T        0      0        2 
  10 chr10_13254689     HCab    C    T        1      2        2 
  10 chr10_13254689     HPrz    C    T        1      2        2 
  10 chr10_13254689     ZBoe    C    T        0      0        2 
  10 chr10_13254689     ZGre    C    T        0      0        2 
  10 chr10_13254689     ZHar    C    T        0      0        2 
  10 chr10_13254689   Sample    C    T        1      2        2 
  10 chr10_13256913     AAsi    G    C        0      0        2 
  10 chr10_13256913     AKia    G    C        0      0        2 
  10 chr10_13256913     AOna    G    C        0      0        2 
  10 chr10_13256913     ASom    G    C        0      0        2 
  10 chr10_13256913     HCab    G    C        1      2        2 
  10 chr10_13256913     HPrz    G    C        1      2        2 
  10 chr10_13256913     ZBoe    G    C        0      0        2 
  10 chr10_13256913     ZGre    G    C        0      0        2 
  10 chr10_13256913     ZHar    G    C        0      0        2 
  10 chr10_13256913   Sample    G    C        1      2        2 
  10 chr10_13257150     AAsi    G    T        0      0        2 
  10 chr10_13257150     AKia    G    T        0      0        2 
  10 chr10_13257150     AOna    G    T        0      0        2 
  10 chr10_13257150     ASom    G    T        0      0        2 
  10 chr10_13257150     HCab    G    T        1      2        2 
  10 chr10_13257150     HPrz    G    T        1      2        2 
  10 chr10_13257150     ZBoe    G    T        0      0        2 
  10 chr10_13257150     ZGre    G    T        0      0        2 
  10 chr10_13257150     ZHar    G    T        0      0        2 
  10 chr10_13257150   Sample    G    T        1      2        2 
  10 chr10_13269310     AAsi    G    T        0      0        2 
  10 chr10_13269310     AKia    G    T        0      0        2 
  10 chr10_13269310     AOna    G    T        0      0        2 
  10 chr10_13269310     ASom    G    T        0      0        2 
  10 chr10_13269310     HCab    G    T        0      0        2 
  10 chr10_13269310     HPrz    G    T        0      0        2 
  10 chr10_13269310     ZBoe    G    T        0      0        2 
  10 chr10_13269310     ZGre    G    T        1      2        2 
  10 chr10_13269310     ZHar    G    T        0      0        2 
  10 chr10_13269310   Sample    G    T        0      0        2 
  10 chr10_13270227     AAsi    T    C        0      0        2 
  10 chr10_13270227     AKia    T    C        1      2        2 
  10 chr10_13270227     AOna    T    C        0      0        2 
  10 chr10_13270227     ASom    T    C        0      0        2 
  10 chr10_13270227     HCab    T    C        0      0        2 
  10 chr10_13270227     HPrz    T    C        0      0        2 
  10 chr10_13270227     ZBoe    T    C        0      0        2 
  10 chr10_13270227     ZGre    T    C        0      0        2 
  10 chr10_13270227     ZHar    T    C        0      0        2 
  10 chr10_13270227   Sample    T    C        0      0        2 
  10 chr10_13274964     AAsi    A    G        0      0        2 
  10 chr10_13274964     AKia    A    G        1      2        2 
  10 chr10_13274964     AOna    A    G        1      2        2 
  10 chr10_13274964     ASom    A    G        0      0        2 
  10 chr10_13274964     HCab    A    G        0      0        2 
  10 chr10_13274964     HPrz    A    G        0      0        2 
  10 chr10_13274964     ZBoe    A    G        0      0        2 
  10 chr10_13274964     ZGre    A    G        0      0        2 
  10 chr10_13274964     ZHar    A    G        0      0        2 
  10 chr10_13274964   Sample    A    G        0      0        2 
  10 chr10_13276391     AAsi    G    C        0      0        2 
  10 chr10_13276391     AKia    G    C        0      0        2 
  10 chr10_13276391     AOna    G    C      0.5      1        2 
  10 chr10_13276391     ASom    G    C        0      0        2 
  10 chr10_13276391     HCab    G    C        0      0        2 
  10 chr10_13276391     HPrz    G    C        0      0        2 
  10 chr10_13276391     ZBoe    G    C        0      0        2 
  10 chr10_13276391     ZGre    G    C        0      0        2 
  10 chr10_13276391     ZHar    G    C        0      0        2 
  10 chr10_13276391   Sample    G    C        0      0        2 
  10 chr10_13277123     AAsi    G    A        0      0        2 
  10 chr10_13277123     AKia    G    A        0      0        2 
  10 chr10_13277123     AOna    G    A        0      0        2 
  10 chr10_13277123     ASom    G    A        0      0        2 
  10 chr10_13277123     HCab    G    A        1      2        2 
  10 chr10_13277123     HPrz    G    A        1      2        2 
  10 chr10_13277123     ZBoe    G    A        0      0        2 
  10 chr10_13277123     ZGre    G    A        0      0        2 
  10 chr10_13277123     ZHar    G    A        0      0        2 
  10 chr10_13277123   Sample    G    A        1      2        2 
  10 chr10_13284394     AAsi    A    T        0      0        2 
  10 chr10_13284394     AKia    A    T        0      0        2 
  10 chr10_13284394     AOna    A    T        0      0        2 
  10 chr10_13284394     ASom    A    T      0.5      1        2 
  10 chr10_13284394     HCab    A    T        0      0        2 
  10 chr10_13284394     HPrz    A    T        0      0        2 
  10 chr10_13284394     ZBoe    A    T        0      0        2 
  10 chr10_13284394     ZGre    A    T        0      0        2 
  10 chr10_13284394     ZHar    A    T        0      0        2 
  10 chr10_13284394   Sample    A    T        0      0        2 
  10 chr10_13296068     AAsi    C    T        0      0        2 
  10 chr10_13296068     AKia    C    T        0      0        2 
  10 chr10_13296068     AOna    C    T        0      0        2 
  10 chr10_13296068     ASom    C    T        0      0        2 
  10 chr10_13296068     HCab    C    T        0      0        2 
  10 chr10_13296068     HPrz    C    T        0      0        2 
  10 chr10_13296068     ZBoe    C    T        0      0        2 
  10 chr10_13296068     ZGre    C    T        1      2        2 
  10 chr10_13296068     ZHar    C    T        0      0        2 
  10 chr10_13296068   Sample    C    T        0      0        2 
  10 chr10_13299000     AAsi    G    A        0      0        2 
  10 chr10_13299000     AKia    G    A        0      0        2 
  10 chr10_13299000     AOna    G    A        0      0        2 
  10 chr10_13299000     ASom    G    A        0      0        2 
  10 chr10_13299000     HCab    G    A        1      2        2 
  10 chr10_13299000     HPrz    G    A        1      2        2 
  10 chr10_13299000     ZBoe    G    A        0      0        2 
  10 chr10_13299000     ZGre    G    A        0      0        2 
  10 chr10_13299000     ZHar    G    A        0      0        2 
  10 chr10_13299000   Sample    G    A        1      2        2 
  10 chr10_13304257     AAsi    T    G        0      0        2 
  10 chr10_13304257     AKia    T    G        0      0        2 
  10 chr10_13304257     AOna    T    G        0      0        2 
  10 chr10_13304257     ASom    T    G        0      0        2 
  10 chr10_13304257     HCab    T    G        1      2        2 
  10 chr10_13304257     HPrz    T    G        1      2        2 
  10 chr10_13304257     ZBoe    T    G        0      0        2 
  10 chr10_13304257     ZGre    T    G        0      0        2 
  10 chr10_13304257     ZHar    T    G        0      0        2 
  10 chr10_13304257   Sample    T    G        1      2        2 
  10 chr10_13311766     AAsi    G    A        0      0        2 
  10 chr10_13311766     AKia    G    A        0      0        2 
  10 chr10_13311766     AOna    G    A        0      0        2 
  10 chr10_13311766     ASom    G    A        0      0        2 
  10 chr10_13311766     HCab    G    A        1      2        2 
  10 chr10_13311766     HPrz    G    A        1      2        2 
  10 chr10_13311766     ZBoe    G    A        0      0        2 
  10 chr10_13311766     ZGre    G    A        0      0        2 
  10 chr10_13311766     ZHar    G    A        0      0        2 
  10 chr10_13311766   Sample    G    A        1      2        2 
  10 chr10_13321850     AAsi    A    G        0      0        2 
  10 chr10_13321850     AKia    A    G        0      0        2 
  10 chr10_13321850     AOna    A    G        0      0        2 
  10 chr10_13321850     ASom    A    G        0      0        2 
  10 chr10_13321850     HCab    A    G        1      2        2 
  10 chr10_13321850     HPrz    A    G        1      2        2 
  10 chr10_13321850     ZBoe    A    G        0      0        2 
  10 chr10_13321850     ZGre    A    G        0      0        2 
  10 chr10_13321850     ZHar    A    G        0      0        2 
  10 chr10_13321850   Sample    A    G        1      2        2 
  10 chr10_13324030     AAsi    G    A        0      0        2 
  10 chr10_13324030     AKia    G    A        0      0        2 
  10 chr10_13324030     AOna    G    A        0      0        2 
  10 chr10_13324030     ASom    G    A        0      0        2 
  10 chr10_13324030     HCab    G    A        1      2        2 
  10 chr10_13324030     HPrz    G    A        1      2        2 
  10 chr10_13324030     ZBoe    G    A        0      0        2 
  10 chr10_13324030     ZGre    G    A        0      0        2 
  10 chr10_13324030     ZHar    G    A        0      0        2 
  10 chr10_13324030   Sample    G    A        1      2        2 
  10 chr10_13327402     AAsi    T    A        0      0        2 
  10 chr10_13327402     AKia    T    A        0      0        2 
  10 chr10_13327402     AOna    T    A        0      0        2 
  10 chr10_13327402     ASom    T    A        0      0        2 
  10 chr10_13327402     HCab    T    A        1      2        2 
  10 chr10_13327402     HPrz    T    A        1      2        2 
  10 chr10_13327402     ZBoe    T    A        0      0        2 
  10 chr10_13327402     ZGre    T    A        0      0        2 
  10 chr10_13327402     ZHar    T    A        0      0        2 
  10 chr10_13327402   Sample    T    A        1      2        2 
  10 chr10_13328781     AAsi    A    C        0      0        2 
  10 chr10_13328781     AKia    A    C        0      0        2 
  10 chr10_13328781     AOna    A    C        0      0        2 
  10 chr10_13328781     ASom    A    C        0      0        2 
  10 chr10_13328781     HCab    A    C        1      2        2 
  10 chr10_13328781     HPrz    A    C        1      2        2 
  10 chr10_13328781     ZBoe    A    C        0      0        2 
  10 chr10_13328781     ZGre    A    C        0      0        2 
  10 chr10_13328781     ZHar    A    C        0      0        2 
  10 chr10_13328781   Sample    A    C        1      2        2 
  10 chr10_13328855     AAsi    C    A        0      0        2 
  10 chr10_13328855     AKia    C    A        0      0        2 
  10 chr10_13328855     AOna    C    A        0      0        2 
  10 chr10_13328855     ASom    C    A        0      0        2 
  10 chr10_13328855     HCab    C    A        1      2        2 
  10 chr10_13328855     HPrz    C    A        1      2        2 
  10 chr10_13328855     ZBoe    C    A        0      0        2 
  10 chr10_13328855     ZGre    C    A        0      0        2 
  10 chr10_13328855     ZHar    C    A        0      0        2 
  10 chr10_13328855   Sample    C    A        1      2        2 
  10 chr10_13333793     AAsi    A    G        0      0        2 
  10 chr10_13333793     AKia    A    G        0      0        2 
  10 chr10_13333793     AOna    A    G        0      0        2 
  10 chr10_13333793     ASom    A    G        0      0        2 
  10 chr10_13333793     HCab    A    G        0      0        2 
  10 chr10_13333793     HPrz    A    G        0      0        2 
  10 chr10_13333793     ZBoe    A    G        1      2        2 
  10 chr10_13333793     ZGre    A    G        0      0        2 
  10 chr10_13333793     ZHar    A    G        0      0        2 
  10 chr10_13333793   Sample    A    G        0      0        2 
  10 chr10_13342702     AAsi    G    A        0      0        2 
  10 chr10_13342702     AKia    G    A        0      0        2 
  10 chr10_13342702     AOna    G    A        0      0        2 
  10 chr10_13342702     ASom    G    A        0      0        2 
  10 chr10_13342702     HCab    G    A        0      0        2 
  10 chr10_13342702     HPrz    G    A        0      0        2 
  10 chr10_13342702     ZBoe    G    A        1      2        2 
  10 chr10_13342702     ZGre    G    A        0      0        2 
  10 chr10_13342702     ZHar    G    A        0      0        2 
  10 chr10_13342702   Sample    G    A        0      0        2 
  10 chr10_13370662     AAsi    G    A        0      0        2 
  10 chr10_13370662     AKia    G    A        0      0        2 
  10 chr10_13370662     AOna    G    A        0      0        2 
  10 chr10_13370662     ASom    G    A        0      0        2 
  10 chr10_13370662     HCab    G    A        1      2        2 
  10 chr10_13370662     HPrz    G    A      0.5      1        2 
  10 chr10_13370662     ZBoe    G    A        0      0        2 
  10 chr10_13370662     ZGre    G    A        0      0        2 
  10 chr10_13370662     ZHar    G    A        0      0        2 
  10 chr10_13370662   Sample    G    A        0      0        2 
  10 chr10_13371809     AAsi    A    G        0      0        2 
  10 chr10_13371809     AKia    A    G        0      0        2 
  10 chr10_13371809     AOna    A    G        0      0        2 
  10 chr10_13371809     ASom    A    G        1      2        2 
  10 chr10_13371809     HCab    A    G        0      0        2 
  10 chr10_13371809     HPrz    A    G        0      0        2 
  10 chr10_13371809     ZBoe    A    G        0      0        2 
  10 chr10_13371809     ZGre    A    G        0      0        2 
  10 chr10_13371809     ZHar    A    G        0      0        2 
  10 chr10_13371809   Sample    A    G        0      0        2 
  10 chr10_13380139     AAsi    C    G        0      0        2 
  10 chr10_13380139     AKia    C    G        0      0        2 
  10 chr10_13380139     AOna    C    G        0      0        2 
  10 chr10_13380139     ASom    C    G        0      0        2 
  10 chr10_13380139     HCab    C    G        0      0        2 
  10 chr10_13380139     HPrz    C    G        0      0        2 
  10 chr10_13380139     ZBoe    C    G      0.5      1        2 
  10 chr10_13380139     ZGre    C    G        0      0        2 
  10 chr10_13380139     ZHar    C    G        0      0        2 
  10 chr10_13380139   Sample    C    G        0      0        2 
  10 chr10_13381651     AAsi    G    A        0      0        2 
  10 chr10_13381651     AKia    G    A        0      0        2 
  10 chr10_13381651     AOna    G    A        0      0        2 
  10 chr10_13381651     ASom    G    A        0      0        2 
  10 chr10_13381651     HCab    G    A        1      2        2 
  10 chr10_13381651     HPrz    G    A        1      2        2 
  10 chr10_13381651     ZBoe    G    A        0      0        2 
  10 chr10_13381651     ZGre    G    A        0      0        2 
  10 chr10_13381651     ZHar    G    A        0      0        2 
  10 chr10_13381651   Sample    G    A        1      2        2 
  10 chr10_13395527     AAsi    T    C        0      0        2 
  10 chr10_13395527     AKia    T    C        0      0        2 
  10 chr10_13395527     AOna    T    C        0      0        2 
  10 chr10_13395527     ASom    T    C        0      0        2 
  10 chr10_13395527     HCab    T    C        1      2        2 
  10 chr10_13395527     HPrz    T    C        1      2        2 
  10 chr10_13395527     ZBoe    T    C        0      0        2 
  10 chr10_13395527     ZGre    T    C        0      0        2 
  10 chr10_13395527     ZHar    T    C        0      0        2 
  10 chr10_13395527   Sample    T    C        1      2        2 
  10 chr10_13411571     AAsi    A    G        0      0        2 
  10 chr10_13411571     AKia    A    G        0      0        2 
  10 chr10_13411571     AOna    A    G        0      0        2 
  10 chr10_13411571     ASom    A    G        1      2        2 
  10 chr10_13411571     HCab    A    G        0      0        2 
  10 chr10_13411571     HPrz    A    G        0      0        2 
  10 chr10_13411571     ZBoe    A    G        0      0        2 
  10 chr10_13411571     ZGre    A    G        0      0        2 
  10 chr10_13411571     ZHar    A    G        0      0        2 
  10 chr10_13411571   Sample    A    G        0      0        2 
  10 chr10_13412651     AAsi    A    G        0      0        2 
  10 chr10_13412651     AKia    A    G        0      0        2 
  10 chr10_13412651     AOna    A    G        0      0        2 
  10 chr10_13412651     ASom    A    G        0      0        2 
  10 chr10_13412651     HCab    A    G        1      2        2 
  10 chr10_13412651     HPrz    A    G        1      2        2 
  10 chr10_13412651     ZBoe    A    G        0      0        2 
  10 chr10_13412651     ZGre    A    G        0      0        2 
  10 chr10_13412651     ZHar    A    G        0      0        2 
  10 chr10_13412651   Sample    A    G        1      2        2 
  10 chr10_13427546     AAsi    G    A        0      0        2 
  10 chr10_13427546     AKia    G    A        0      0        2 
  10 chr10_13427546     AOna    G    A        0      0        2 
  10 chr10_13427546     ASom    G    A        0      0        2 
  10 chr10_13427546     HCab    G    A        1      2        2 
  10 chr10_13427546     HPrz    G    A        1      2        2 
  10 chr10_13427546     ZBoe    G    A        0      0        2 
  10 chr10_13427546     ZGre    G    A        0      0        2 
  10 chr10_13427546     ZHar    G    A        0      0        2 
  10 chr10_13427546   Sample    G    A        1      2        2 
  10 chr10_13431703     AAsi    C    T        0      0        2 
  10 chr10_13431703     AKia    C    T        0      0        2 
  10 chr10_13431703     AOna    C    T        0      0        2 
  10 chr10_13431703     ASom    C    T        0      0        2 
  10 chr10_13431703     HCab    C    T        0      0        2 
  10 chr10_13431703     HPrz    C    T        0      0        2 
  10 chr10_13431703     ZBoe    C    T      0.5      1        2 
  10 chr10_13431703     ZGre    C    T        0      0        2 
  10 chr10_13431703     ZHar    C    T        0      0        2 
  10 chr10_13431703   Sample    C    T        0      0        2 
  10 chr10_13432851     AAsi    A    G        0      0        2 
  10 chr10_13432851     AKia    A    G        0      0        2 
  10 chr10_13432851     AOna    A    G        0      0        2 
  10 chr10_13432851     ASom    A    G        0      0        2 
  10 chr10_13432851     HCab    A    G        0      0        2 
  10 chr10_13432851     HPrz    A    G        0      0        2 
  10 chr10_13432851     ZBoe    A    G      0.5      1        2 
  10 chr10_13432851     ZGre    A    G        0      0        2 
  10 chr10_13432851     ZHar    A    G        0      0        2 
  10 chr10_13432851   Sample    A    G        0      0        2 
  10 chr10_13434065     AAsi    A    G        0      0        2 
  10 chr10_13434065     AKia    A    G        0      0        2 
  10 chr10_13434065     AOna    A    G        0      0        2 
  10 chr10_13434065     ASom    A    G        0      0        2 
  10 chr10_13434065     HCab    A    G        1      2        2 
  10 chr10_13434065     HPrz    A    G        1      2        2 
  10 chr10_13434065     ZBoe    A    G        0      0        2 
  10 chr10_13434065     ZGre    A    G        0      0        2 
  10 chr10_13434065     ZHar    A    G        0      0        2 
  10 chr10_13434065   Sample    A    G        1      2        2 
  10 chr10_13439578     AAsi    C    T        0      0        2 
  10 chr10_13439578     AKia    C    T        1      2        2 
  10 chr10_13439578     AOna    C    T        1      2        2 
  10 chr10_13439578     ASom    C    T        0      0        2 
  10 chr10_13439578     HCab    C    T        0      0        2 
  10 chr10_13439578     HPrz    C    T        0      0        2 
  10 chr10_13439578     ZBoe    C    T        0      0        2 
  10 chr10_13439578     ZGre    C    T        0      0        2 
  10 chr10_13439578     ZHar    C    T        0      0        2 
  10 chr10_13439578   Sample    C    T        0      0        2 
  10 chr10_13439973     AAsi    C    T        0      0        2 
  10 chr10_13439973     AKia    C    T        0      0        2 
  10 chr10_13439973     AOna    C    T        0      0        2 
  10 chr10_13439973     ASom    C    T        0      0        2 
  10 chr10_13439973     HCab    C    T        0      0        2 
  10 chr10_13439973     HPrz    C    T        0      0        2 
  10 chr10_13439973     ZBoe    C    T        0      0        2 
  10 chr10_13439973     ZGre    C    T      0.5      1        2 
  10 chr10_13439973     ZHar    C    T        0      0        2 
  10 chr10_13439973   Sample    C    T        0      0        2 
  10 chr10_13452391     AAsi    T    C        1      2        2 
  10 chr10_13452391     AKia    T    C        0      0        2 
  10 chr10_13452391     AOna    T    C        0      0        2 
  10 chr10_13452391     ASom    T    C        1      2        2 
  10 chr10_13452391     HCab    T    C        0      0        2 
  10 chr10_13452391     HPrz    T    C        0      0        2 
  10 chr10_13452391     ZBoe    T    C        0      0        2 
  10 chr10_13452391     ZGre    T    C        0      0        2 
  10 chr10_13452391     ZHar    T    C        0      0        2 
  10 chr10_13452391   Sample    T    C        0      0        2 
  10 chr10_13452597     AAsi    T    C        0      0        2 
  10 chr10_13452597     AKia    T    C        1      2        2 
  10 chr10_13452597     AOna    T    C        1      2        2 
  10 chr10_13452597     ASom    T    C        0      0        2 
  10 chr10_13452597     HCab    T    C        0      0        2 
  10 chr10_13452597     HPrz    T    C        0      0        2 
  10 chr10_13452597     ZBoe    T    C        0      0        2 
  10 chr10_13452597     ZGre    T    C        0      0        2 
  10 chr10_13452597     ZHar    T    C        0      0        2 
  10 chr10_13452597   Sample    T    C        0      0        2 
  10 chr10_13452946     AAsi    A    G        0      0        2 
  10 chr10_13452946     AKia    A    G        0      0        2 
  10 chr10_13452946     AOna    A    G        0      0        2 
  10 chr10_13452946     ASom    A    G        0      0        2 
  10 chr10_13452946     HCab    A    G        1      2        2 
  10 chr10_13452946     HPrz    A    G        1      2        2 
  10 chr10_13452946     ZBoe    A    G        0      0        2 
  10 chr10_13452946     ZGre    A    G        0      0        2 
  10 chr10_13452946     ZHar    A    G        0      0        2 
  10 chr10_13452946   Sample    A    G        1      2        2 
  10 chr10_13458533     AAsi    A    G        0      0        2 
  10 chr10_13458533     AKia    A    G        0      0        2 
  10 chr10_13458533     AOna    A    G        0      0        2 
  10 chr10_13458533     ASom    A    G        1      2        2 
  10 chr10_13458533     HCab    A    G        0      0        2 
  10 chr10_13458533     HPrz    A    G        0      0        2 
  10 chr10_13458533     ZBoe    A    G        0      0        2 
  10 chr10_13458533     ZGre    A    G        0      0        2 
  10 chr10_13458533     ZHar    A    G        0      0        2 
  10 chr10_13458533   Sample    A    G        0      0        2 
  10 chr10_13463885     AAsi    C    A        0      0        2 
  10 chr10_13463885     AKia    C    A        0      0        2 
  10 chr10_13463885     AOna    C    A        0      0        2 
  10 chr10_13463885     ASom    C    A        0      0        2 
  10 chr10_13463885     HCab    C    A        0      0        2 
  10 chr10_13463885     HPrz    C    A        0      0        2 
  10 chr10_13463885     ZBoe    C    A        1      2        2 
  10 chr10_13463885     ZGre    C    A        0      0        2 
  10 chr10_13463885     ZHar    C    A        0      0        2 
  10 chr10_13463885   Sample    C    A        0      0        2 
  10 chr10_13465254     AAsi    G    C        0      0        2 
  10 chr10_13465254     AKia    G    C        0      0        2 
  10 chr10_13465254     AOna    G    C        0      0        2 
  10 chr10_13465254     ASom    G    C        0      0        2 
  10 chr10_13465254     HCab    G    C        1      2        2 
  10 chr10_13465254     HPrz    G    C        1      2        2 
  10 chr10_13465254     ZBoe    G    C        0      0        2 
  10 chr10_13465254     ZGre    G    C        0      0        2 
  10 chr10_13465254     ZHar    G    C        0      0        2 
  10 chr10_13465254   Sample    G    C        1      2        2 
  10 chr10_13466621     AAsi    A    G        0      0        2 
  10 chr10_13466621     AKia    A    G      0.5      1        2 
  10 chr10_13466621     AOna    A    G        0      0        2 
  10 chr10_13466621     ASom    A    G        0      0        2 
  10 chr10_13466621     HCab    A    G        0      0        2 
  10 chr10_13466621     HPrz    A    G        0      0        2 
  10 chr10_13466621     ZBoe    A    G        0      0        2 
  10 chr10_13466621     ZGre    A    G        0      0        2 
  10 chr10_13466621     ZHar    A    G        0      0        2 
  10 chr10_13466621   Sample    A    G        0      0        2 
  10 chr10_13469462     AAsi    T    C        0      0        2 
  10 chr10_13469462     AKia    T    C        1      2        2 
  10 chr10_13469462     AOna    T    C        0      0        2 
  10 chr10_13469462     ASom    T    C        0      0        2 
  10 chr10_13469462     HCab    T    C        0      0        2 
  10 chr10_13469462     HPrz    T    C        0      0        2 
  10 chr10_13469462     ZBoe    T    C        0      0        2 
  10 chr10_13469462     ZGre    T    C        0      0        2 
  10 chr10_13469462     ZHar    T    C        0      0        2 
  10 chr10_13469462   Sample    T    C        0      0        2 
  10 chr10_13472462     AAsi    A    G        0      0        2 
  10 chr10_13472462     AKia    A    G        0      0        2 
  10 chr10_13472462     AOna    A    G        0      0        2 
  10 chr10_13472462     ASom    A    G        0      0        2 
  10 chr10_13472462     HCab    A    G      0.5      1        2 
  10 chr10_13472462     HPrz    A    G        0      0        2 
  10 chr10_13472462     ZBoe    A    G        0      0        2 
  10 chr10_13472462     ZGre    A    G        0      0        2 
  10 chr10_13472462     ZHar    A    G        0      0        2 
  10 chr10_13472462   Sample    A    G        0      0        2 
  10 chr10_13474654     AAsi    A    G        0      0        2 
  10 chr10_13474654     AKia    A    G        0      0        2 
  10 chr10_13474654     AOna    A    G        0      0        2 
  10 chr10_13474654     ASom    A    G        0      0        2 
  10 chr10_13474654     HCab    A    G        1      2        2 
  10 chr10_13474654     HPrz    A    G        1      2        2 
  10 chr10_13474654     ZBoe    A    G        0      0        2 
  10 chr10_13474654     ZGre    A    G        0      0        2 
  10 chr10_13474654     ZHar    A    G        0      0        2 
  10 chr10_13474654   Sample    A    G        1      2        2 
  10 chr10_13480903     AAsi    A    C        0      0        2 
  10 chr10_13480903     AKia    A    C        0      0        2 
  10 chr10_13480903     AOna    A    C        0      0        2 
  10 chr10_13480903     ASom    A    C        0      0        2 
  10 chr10_13480903     HCab    A    C        0      0        2 
  10 chr10_13480903     HPrz    A    C        0      0        2 
  10 chr10_13480903     ZBoe    A    C        0      0        2 
  10 chr10_13480903     ZGre    A    C        1      2        2 
  10 chr10_13480903     ZHar    A    C        0      0        2 
  10 chr10_13480903   Sample    A    C        0      0        2 
  10 chr10_13494115     AAsi    C    T        0      0        2 
  10 chr10_13494115     AKia    C    T        0      0        2 
  10 chr10_13494115     AOna    C    T        0      0        2 
  10 chr10_13494115     ASom    C    T        0      0        2 
  10 chr10_13494115     HCab    C    T        1      2        2 
  10 chr10_13494115     HPrz    C    T        1      2        2 
  10 chr10_13494115     ZBoe    C    T        0      0        2 
  10 chr10_13494115     ZGre    C    T        0      0        2 
  10 chr10_13494115     ZHar    C    T        0      0        2 
  10 chr10_13494115   Sample    C    T        1      2        2 
  10 chr10_13496350     AAsi    G    A        0      0        2 
  10 chr10_13496350     AKia    G    A        0      0        2 
  10 chr10_13496350     AOna    G    A        0      0        2 
  10 chr10_13496350     ASom    G    A        0      0        2 
  10 chr10_13496350     HCab    G    A        1      2        2 
  10 chr10_13496350     HPrz    G    A        1      2        2 
  10 chr10_13496350     ZBoe    G    A        0      0        2 
  10 chr10_13496350     ZGre    G    A        0      0        2 
  10 chr10_13496350     ZHar    G    A        0      0        2 
  10 chr10_13496350   Sample    G    A        1      2        2 
  10 chr10_13502570     AAsi    A    G        0      0        2 
  10 chr10_13502570     AKia    A    G        1      2        2 
  10 chr10_13502570     AOna    A    G        1      2        2 
  10 chr10_13502570     ASom    A    G        0      0        2 
  10 chr10_13502570     HCab    A    G        0      0        2 
  10 chr10_13502570     HPrz    A    G        0      0        2 
  10 chr10_13502570     ZBoe    A    G        0      0        2 
  10 chr10_13502570     ZGre    A    G        0      0        2 
  10 chr10_13502570     ZHar    A    G        0      0        2 
  10 chr10_13502570   Sample    A    G        0      0        2 
  10 chr10_13536513     AAsi    G    T        0      0        2 
  10 chr10_13536513     AKia    G    T        0      0        2 
  10 chr10_13536513     AOna    G    T        0      0        2 
  10 chr10_13536513     ASom    G    T        0      0        2 
  10 chr10_13536513     HCab    G    T        1      2        2 
  10 chr10_13536513     HPrz    G    T        1      2        2 
  10 chr10_13536513     ZBoe    G    T        0      0        2 
  10 chr10_13536513     ZGre    G    T        0      0        2 
  10 chr10_13536513     ZHar    G    T        0      0        2 
  10 chr10_13536513   Sample    G    T        1      2        2 
  10 chr10_13546633     AAsi    C    T        0      0        2 
  10 chr10_13546633     AKia    C    T        0      0        2 
  10 chr10_13546633     AOna    C    T        0      0        2 
  10 chr10_13546633     ASom    C    T        0      0        2 
  10 chr10_13546633     HCab    C    T        0      0        2 
  10 chr10_13546633     HPrz    C    T        0      0        2 
  10 chr10_13546633     ZBoe    C    T        1      2        2 
  10 chr10_13546633     ZGre    C    T        0      0        2 
  10 chr10_13546633     ZHar    C    T        1      2        2 
  10 chr10_13546633   Sample    C    T        0      0        2 
  10 chr10_13559288     AAsi    T    C        0      0        2 
  10 chr10_13559288     AKia    T    C        0      0        2 
  10 chr10_13559288     AOna    T    C        0      0        2 
  10 chr10_13559288     ASom    T    C        0      0        2 
  10 chr10_13559288     HCab    T    C        0      0        2 
  10 chr10_13559288     HPrz    T    C        0      0        2 
  10 chr10_13559288     ZBoe    T    C        1      2        2 
  10 chr10_13559288     ZGre    T    C        0      0        2 
  10 chr10_13559288     ZHar    T    C        0      0        2 
  10 chr10_13559288   Sample    T    C        0      0        2 
  10 chr10_13560348     AAsi    A    C        0      0        2 
  10 chr10_13560348     AKia    A    C        0      0        2 
  10 chr10_13560348     AOna    A    C        0      0        2 
  10 chr10_13560348     ASom    A    C        0      0        2 
  10 chr10_13560348     HCab    A    C        1      2        2 
  10 chr10_13560348     HPrz    A    C        1      2        2 
  10 chr10_13560348     ZBoe    A    C        0      0        2 
  10 chr10_13560348     ZGre    A    C        0      0        2 
  10 chr10_13560348     ZHar    A    C        0      0        2 
  10 chr10_13560348   Sample    A    C        1      2        2 
  10 chr10_13562201     AAsi    A    T        0      0        2 
  10 chr10_13562201     AKia    A    T        0      0        2 
  10 chr10_13562201     AOna    A    T        0      0        2 
  10 chr10_13562201     ASom    A    T        0      0        2 
  10 chr10_13562201     HCab    A    T        1      2        2 
  10 chr10_13562201     HPrz    A    T        1      2        2 
  10 chr10_13562201     ZBoe    A    T        0      0        2 
  10 chr10_13562201     ZGre    A    T        0      0        2 
  10 chr10_13562201     ZHar    A    T        0      0        2 
  10 chr10_13562201   Sample    A    T        1      2        2 
  10 chr10_13562672     AAsi    A    G        0      0        2 
  10 chr10_13562672     AKia    A    G        0      0        2 
  10 chr10_13562672     AOna    A    G        0      0        2 
  10 chr10_13562672     ASom    A    G        0      0        2 
  10 chr10_13562672     HCab    A    G        1      2        2 
  10 chr10_13562672     HPrz    A    G        1      2        2 
  10 chr10_13562672     ZBoe    A    G        0      0        2 
  10 chr10_13562672     ZGre    A    G        0      0        2 
  10 chr10_13562672     ZHar    A    G      0.5      1        2 
  10 chr10_13562672   Sample    A    G        1      2        2 
  10 chr10_13568024     AAsi    G    A        0      0        2 
  10 chr10_13568024     AKia    G    A        0      0        2 
  10 chr10_13568024     AOna    G    A        0      0        2 
  10 chr10_13568024     ASom    G    A        0      0        2 
  10 chr10_13568024     HCab    G    A        1      2        2 
  10 chr10_13568024     HPrz    G    A        1      2        2 
  10 chr10_13568024     ZBoe    G    A        0      0        2 
  10 chr10_13568024     ZGre    G    A        0      0        2 
  10 chr10_13568024     ZHar    G    A        0      0        2 
  10 chr10_13568024   Sample    G    A        1      2        2 
  10 chr10_13576680     AAsi    T    C        1      2        2 
  10 chr10_13576680     AKia    T    C        1      2        2 
  10 chr10_13576680     AOna    T    C        1      2        2 
  10 chr10_13576680     ASom    T    C        1      2        2 
  10 chr10_13576680     HCab    T    C        0      0        2 
  10 chr10_13576680     HPrz    T    C        0      0        2 
  10 chr10_13576680     ZBoe    T    C        0      0        2 
  10 chr10_13576680     ZGre    T    C        0      0        2 
  10 chr10_13576680     ZHar    T    C        0      0        2 
  10 chr10_13576680   Sample    T    C        0      0        2 
  10 chr10_13588140     AAsi    C    T        1      2        2 
  10 chr10_13588140     AKia    C    T        0      0        2 
  10 chr10_13588140     AOna    C    T        0      0        2 
  10 chr10_13588140     ASom    C    T        1      2        2 
  10 chr10_13588140     HCab    C    T        0      0        2 
  10 chr10_13588140     HPrz    C    T        0      0        2 
  10 chr10_13588140     ZBoe    C    T        0      0        2 
  10 chr10_13588140     ZGre    C    T        0      0        2 
  10 chr10_13588140     ZHar    C    T        0      0        2 
  10 chr10_13588140   Sample    C    T        0      0        2 
  10 chr10_13588647     AAsi    G    A        0      0        2 
  10 chr10_13588647     AKia    G    A        0      0        2 
  10 chr10_13588647     AOna    G    A        0      0        2 
  10 chr10_13588647     ASom    G    A        0      0        2 
  10 chr10_13588647     HCab    G    A        1      2        2 
  10 chr10_13588647     HPrz    G    A        1      2        2 
  10 chr10_13588647     ZBoe    G    A        0      0        2 
  10 chr10_13588647     ZGre    G    A        0      0        2 
  10 chr10_13588647     ZHar    G    A        0      0        2 
  10 chr10_13588647   Sample    G    A        1      2        2 
  10 chr10_13612931     AAsi    C    T        0      0        2 
  10 chr10_13612931     AKia    C    T        0      0        2 
  10 chr10_13612931     AOna    C    T        0      0        2 
  10 chr10_13612931     ASom    C    T        0      0        2 
  10 chr10_13612931     HCab    C    T        1      2        2 
  10 chr10_13612931     HPrz    C    T        1      2        2 
  10 chr10_13612931     ZBoe    C    T        0      0        2 
  10 chr10_13612931     ZGre    C    T        0      0        2 
  10 chr10_13612931     ZHar    C    T        0      0        2 
  10 chr10_13612931   Sample    C    T        1      2        2 
  10 chr10_13613188     AAsi    A    G        0      0        2 
  10 chr10_13613188     AKia    A    G        1      2        2 
  10 chr10_13613188     AOna    A    G        0      0        2 
  10 chr10_13613188     ASom    A    G        0      0        2 
  10 chr10_13613188     HCab    A    G        0      0        2 
  10 chr10_13613188     HPrz    A    G        0      0        2 
  10 chr10_13613188     ZBoe    A    G        0      0        2 
  10 chr10_13613188     ZGre    A    G        0      0        2 
  10 chr10_13613188     ZHar    A    G        0      0        2 
  10 chr10_13613188   Sample    A    G        0      0        2 
  10 chr10_13623520     AAsi    C    T        0      0        2 
  10 chr10_13623520     AKia    C    T        1      2        2 
  10 chr10_13623520     AOna    C    T        1      2        2 
  10 chr10_13623520     ASom    C    T        0      0        2 
  10 chr10_13623520     HCab    C    T        0      0        2 
  10 chr10_13623520     HPrz    C    T        0      0        2 
  10 chr10_13623520     ZBoe    C    T        0      0        2 
  10 chr10_13623520     ZGre    C    T        0      0        2 
  10 chr10_13623520     ZHar    C    T        0      0        2 
  10 chr10_13623520   Sample    C    T        0      0        2 
  10 chr10_13626611     AAsi    T    G        0      0        2 
  10 chr10_13626611     AKia    T    G        0      0        2 
  10 chr10_13626611     AOna    T    G        0      0        2 
  10 chr10_13626611     ASom    T    G        0      0        2 
  10 chr10_13626611     HCab    T    G        1      2        2 
  10 chr10_13626611     HPrz    T    G        1      2        2 
  10 chr10_13626611     ZBoe    T    G        0      0        2 
  10 chr10_13626611     ZGre    T    G        0      0        2 
  10 chr10_13626611     ZHar    T    G        0      0        2 
  10 chr10_13626611   Sample    T    G        1      2        2 
  10 chr10_13630524     AAsi    G    C        1      2        2 
  10 chr10_13630524     AKia    G    C        0      0        2 
  10 chr10_13630524     AOna    G    C        0      0        2 
  10 chr10_13630524     ASom    G    C        1      2        2 
  10 chr10_13630524     HCab    G    C        0      0        2 
  10 chr10_13630524     HPrz    G    C        0      0        2 
  10 chr10_13630524     ZBoe    G    C        0      0        2 
  10 chr10_13630524     ZGre    G    C        0      0        2 
  10 chr10_13630524     ZHar    G    C        0      0        2 
  10 chr10_13630524   Sample    G    C        0      0        2 
  10 chr10_13639591     AAsi    T    C        0      0        2 
  10 chr10_13639591     AKia    T    C      0.5      1        2 
  10 chr10_13639591     AOna    T    C        0      0        2 
  10 chr10_13639591     ASom    T    C        0      0        2 
  10 chr10_13639591     HCab    T    C        0      0        2 
  10 chr10_13639591     HPrz    T    C        0      0        2 
  10 chr10_13639591     ZBoe    T    C        0      0        2 
  10 chr10_13639591     ZGre    T    C        0      0        2 
  10 chr10_13639591     ZHar    T    C        0      0        2 
  10 chr10_13639591   Sample    T    C        0      0        2 
  10 chr10_13639627     AAsi    T    C        0      0        2 
  10 chr10_13639627     AKia    T    C      0.5      1        2 
  10 chr10_13639627     AOna    T    C        1      2        2 
  10 chr10_13639627     ASom    T    C        0      0        2 
  10 chr10_13639627     HCab    T    C        0      0        2 
  10 chr10_13639627     HPrz    T    C        0      0        2 
  10 chr10_13639627     ZBoe    T    C        0      0        2 
  10 chr10_13639627     ZGre    T    C        0      0        2 
  10 chr10_13639627     ZHar    T    C        0      0        2 
  10 chr10_13639627   Sample    T    C        0      0        2 
  10 chr10_13642674     AAsi    T    C        0      0        2 
  10 chr10_13642674     AKia    T    C        0      0        2 
  10 chr10_13642674     AOna    T    C        0      0        2 
  10 chr10_13642674     ASom    T    C        0      0        2 
  10 chr10_13642674     HCab    T    C        1      2        2 
  10 chr10_13642674     HPrz    T    C        1      2        2 
  10 chr10_13642674     ZBoe    T    C        0      0        2 
  10 chr10_13642674     ZGre    T    C        0      0        2 
  10 chr10_13642674     ZHar    T    C        0      0        2 
  10 chr10_13642674   Sample    T    C        1      2        2 
  10 chr10_13663098     AAsi    C    T        0      0        2 
  10 chr10_13663098     AKia    C    T        0      0        2 
  10 chr10_13663098     AOna    C    T        0      0        2 
  10 chr10_13663098     ASom    C    T        0      0        2 
  10 chr10_13663098     HCab    C    T        0      0        2 
  10 chr10_13663098     HPrz    C    T        0      0        2 
  10 chr10_13663098     ZBoe    C    T      0.5      1        2 
  10 chr10_13663098     ZGre    C    T        0      0        2 
  10 chr10_13663098     ZHar    C    T        0      0        2 
  10 chr10_13663098   Sample    C    T        0      0        2 
  10 chr10_13685030     AAsi    G    A        1      2        2 
  10 chr10_13685030     AKia    G    A        0      0        2 
  10 chr10_13685030     AOna    G    A        0      0        2 
  10 chr10_13685030     ASom    G    A        1      2        2 
  10 chr10_13685030     HCab    G    A        1      2        2 
  10 chr10_13685030     HPrz    G    A        1      2        2 
  10 chr10_13685030     ZBoe    G    A        0      0        2 
  10 chr10_13685030     ZGre    G    A        0      0        2 
  10 chr10_13685030     ZHar    G    A        0      0        2 
  10 chr10_13685030   Sample    G    A        1      2        2 
  10 chr10_13686333     AAsi    T    C        0      0        2 
  10 chr10_13686333     AKia    T    C        0      0        2 
  10 chr10_13686333     AOna    T    C        0      0        2 
  10 chr10_13686333     ASom    T    C        0      0        2 
  10 chr10_13686333     HCab    T    C        0      0        2 
  10 chr10_13686333     HPrz    T    C      0.5      1        2 
  10 chr10_13686333     ZBoe    T    C        0      0        2 
  10 chr10_13686333     ZGre    T    C        0      0        2 
  10 chr10_13686333     ZHar    T    C        0      0        2 
  10 chr10_13686333   Sample    T    C        0      0        2 
  10 chr10_13688529     AAsi    T    C        0      0        2 
  10 chr10_13688529     AKia    T    C        0      0        2 
  10 chr10_13688529     AOna    T    C        0      0        2 
  10 chr10_13688529     ASom    T    C        0      0        2 
  10 chr10_13688529     HCab    T    C        0      0        2 
  10 chr10_13688529     HPrz    T    C        0      0        2 
  10 chr10_13688529     ZBoe    T    C        1      2        2 
  10 chr10_13688529     ZGre    T    C        0      0        2 
  10 chr10_13688529     ZHar    T    C        0      0        2 
  10 chr10_13688529   Sample    T    C        0      0        2 
  10 chr10_13692146     AAsi    T    G        0      0        2 
  10 chr10_13692146     AKia    T    G        0      0        2 
  10 chr10_13692146     AOna    T    G        0      0        2 
  10 chr10_13692146     ASom    T    G        0      0        2 
  10 chr10_13692146     HCab    T    G        0      0        2 
  10 chr10_13692146     HPrz    T    G        0      0        2 
  10 chr10_13692146     ZBoe    T    G        0      0        2 
  10 chr10_13692146     ZGre    T    G        0      0        2 
  10 chr10_13692146     ZHar    T    G        1      2        2 
  10 chr10_13692146   Sample    T    G        0      0        2 
  10 chr10_13695493     AAsi    A    G        0      0        2 
  10 chr10_13695493     AKia    A    G        0      0        2 
  10 chr10_13695493     AOna    A    G        0      0        2 
  10 chr10_13695493     ASom    A    G        0      0        2 
  10 chr10_13695493     HCab    A    G        0      0        2 
  10 chr10_13695493     HPrz    A    G        0      0        2 
  10 chr10_13695493     ZBoe    A    G        0      0        2 
  10 chr10_13695493     ZGre    A    G        1      2        2 
  10 chr10_13695493     ZHar    A    G        0      0        2 
  10 chr10_13695493   Sample    A    G        0      0        2 
  10 chr10_13701446     AAsi    T    C        0      0        2 
  10 chr10_13701446     AKia    T    C        0      0        2 
  10 chr10_13701446     AOna    T    C        0      0        2 
  10 chr10_13701446     ASom    T    C        0      0        2 
  10 chr10_13701446     HCab    T    C        0      0        2 
  10 chr10_13701446     HPrz    T    C      0.5      1        2 
  10 chr10_13701446     ZBoe    T    C        0      0        2 
  10 chr10_13701446     ZGre    T    C        0      0        2 
  10 chr10_13701446     ZHar    T    C        0      0        2 
  10 chr10_13701446   Sample    T    C        0      0        2 
  10 chr10_13705718     AAsi    A    G        0      0        2 
  10 chr10_13705718     AKia    A    G      0.5      1        2 
  10 chr10_13705718     AOna    A    G        0      0        2 
  10 chr10_13705718     ASom    A    G        0      0        2 
  10 chr10_13705718     HCab    A    G        1      2        2 
  10 chr10_13705718     HPrz    A    G        1      2        2 
  10 chr10_13705718     ZBoe    A    G        0      0        2 
  10 chr10_13705718     ZGre    A    G        0      0        2 
  10 chr10_13705718     ZHar    A    G        0      0        2 
  10 chr10_13705718   Sample    A    G        1      2        2 
  10 chr10_13715199     AAsi    T    C        0      0        2 
  10 chr10_13715199     AKia    T    C        0      0        2 
  10 chr10_13715199     AOna    T    C        0      0        2 
  10 chr10_13715199     ASom    T    C        0      0        2 
  10 chr10_13715199     HCab    T    C        1      2        2 
  10 chr10_13715199     HPrz    T    C        1      2        2 
  10 chr10_13715199     ZBoe    T    C        0      0        2 
  10 chr10_13715199     ZGre    T    C        0      0        2 
  10 chr10_13715199     ZHar    T    C        0      0        2 
  10 chr10_13715199   Sample    T    C        1      2        2 
  10 chr10_13717743     AAsi    G    C        0      0        2 
  10 chr10_13717743     AKia    G    C        0      0        2 
  10 chr10_13717743     AOna    G    C        0      0        2 
  10 chr10_13717743     ASom    G    C        0      0        2 
  10 chr10_13717743     HCab    G    C        0      0        2 
  10 chr10_13717743     HPrz    G    C        0      0        2 
  10 chr10_13717743     ZBoe    G    C      0.5      1        2 
  10 chr10_13717743     ZGre    G    C        0      0        2 
  10 chr10_13717743     ZHar    G    C        0      0        2 
  10 chr10_13717743   Sample    G    C        0      0        2 
  10 chr10_13724191     AAsi    A    G        0      0        2 
  10 chr10_13724191     AKia    A    G        0      0        2 
  10 chr10_13724191     AOna    A    G        0      0        2 
  10 chr10_13724191     ASom    A    G        0      0        2 
  10 chr10_13724191     HCab    A    G        0      0        2 
  10 chr10_13724191     HPrz    A    G        0      0        2 
  10 chr10_13724191     ZBoe    A    G        0      0        2 
  10 chr10_13724191     ZGre    A    G        0      0        2 
  10 chr10_13724191     ZHar    A    G        1      2        2 
  10 chr10_13724191   Sample    A    G        0      0        2 
  10 chr10_13728975     AAsi    T    C        0      0        2 
  10 chr10_13728975     AKia    T    C      0.5      1        2 
  10 chr10_13728975     AOna    T    C        0      0        2 
  10 chr10_13728975     ASom    T    C        0      0        2 
  10 chr10_13728975     HCab    T    C        0      0        2 
  10 chr10_13728975     HPrz    T    C        0      0        2 
  10 chr10_13728975     ZBoe    T    C        0      0        2 
  10 chr10_13728975     ZGre    T    C        0      0        2 
  10 chr10_13728975     ZHar    T    C        0      0        2 
  10 chr10_13728975   Sample    T    C        0      0        2 
  10 chr10_13732642     AAsi    C    G        0      0        2 
  10 chr10_13732642     AKia    C    G        0      0        2 
  10 chr10_13732642     AOna    C    G        0      0        2 
  10 chr10_13732642     ASom    C    G        0      0        2 
  10 chr10_13732642     HCab    C    G        0      0        2 
  10 chr10_13732642     HPrz    C    G        0      0        2 
  10 chr10_13732642     ZBoe    C    G      0.5      1        2 
  10 chr10_13732642     ZGre    C    G        0      0        2 
  10 chr10_13732642     ZHar    C    G        0      0        2 
  10 chr10_13732642   Sample    C    G        0      0        2 
  10 chr10_13732742     AAsi    T    C        0      0        2 
  10 chr10_13732742     AKia    T    C        0      0        2 
  10 chr10_13732742     AOna    T    C        0      0        2 
  10 chr10_13732742     ASom    T    C        0      0        2 
  10 chr10_13732742     HCab    T    C        0      0        2 
  10 chr10_13732742     HPrz    T    C        0      0        2 
  10 chr10_13732742     ZBoe    T    C      0.5      1        2 
  10 chr10_13732742     ZGre    T    C        0      0        2 
  10 chr10_13732742     ZHar    T    C        0      0        2 
  10 chr10_13732742   Sample    T    C        0      0        2 
  10 chr10_13733964     AAsi    T    G        0      0        2 
  10 chr10_13733964     AKia    T    G      0.5      1        2 
  10 chr10_13733964     AOna    T    G        0      0        2 
  10 chr10_13733964     ASom    T    G        0      0        2 
  10 chr10_13733964     HCab    T    G        0      0        2 
  10 chr10_13733964     HPrz    T    G        0      0        2 
  10 chr10_13733964     ZBoe    T    G        0      0        2 
  10 chr10_13733964     ZGre    T    G        0      0        2 
  10 chr10_13733964     ZHar    T    G        0      0        2 
  10 chr10_13733964   Sample    T    G        0      0        2 
  10 chr10_13743546     AAsi    T    G        0      0        2 
  10 chr10_13743546     AKia    T    G        0      0        2 
  10 chr10_13743546     AOna    T    G        0      0        2 
  10 chr10_13743546     ASom    T    G        0      0        2 
  10 chr10_13743546     HCab    T    G        0      0        2 
  10 chr10_13743546     HPrz    T    G        0      0        2 
  10 chr10_13743546     ZBoe    T    G      0.5      1        2 
  10 chr10_13743546     ZGre    T    G        0      0        2 
  10 chr10_13743546     ZHar    T    G        0      0        2 
  10 chr10_13743546   Sample    T    G        0      0        2 
  10 chr10_13748769     AAsi    A    G        0      0        2 
  10 chr10_13748769     AKia    A    G        0      0        2 
  10 chr10_13748769     AOna    A    G        0      0        2 
  10 chr10_13748769     ASom    A    G        0      0        2 
  10 chr10_13748769     HCab    A    G      0.5      1        2 
  10 chr10_13748769     HPrz    A    G        0      0        2 
  10 chr10_13748769     ZBoe    A    G        0      0        2 
  10 chr10_13748769     ZGre    A    G        0      0        2 
  10 chr10_13748769     ZHar    A    G        0      0        2 
  10 chr10_13748769   Sample    A    G        0      0        2 
  10 chr10_13748848     AAsi    A    G        0      0        2 
  10 chr10_13748848     AKia    A    G        0      0        2 
  10 chr10_13748848     AOna    A    G        0      0        2 
  10 chr10_13748848     ASom    A    G        0      0        2 
  10 chr10_13748848     HCab    A    G        0      0        2 
  10 chr10_13748848     HPrz    A    G        0      0        2 
  10 chr10_13748848     ZBoe    A    G        0      0        2 
  10 chr10_13748848     ZGre    A    G        0      0        2 
  10 chr10_13748848     ZHar    A    G        1      2        2 
  10 chr10_13748848   Sample    A    G        0      0        2 
  10 chr10_13752380     AAsi    A    C        0      0        2 
  10 chr10_13752380     AKia    A    C        0      0        2 
  10 chr10_13752380     AOna    A    C        0      0        2 
  10 chr10_13752380     ASom    A    C        0      0        2 
  10 chr10_13752380     HCab    A    C        0      0        2 
  10 chr10_13752380     HPrz    A    C        0      0        2 
  10 chr10_13752380     ZBoe    A    C        1      2        2 
  10 chr10_13752380     ZGre    A    C        1      2        2 
  10 chr10_13752380     ZHar    A    C        0      0        2 
  10 chr10_13752380   Sample    A    C        0      0        2 
  10 chr10_13754451     AAsi    A    C        0      0        2 
  10 chr10_13754451     AKia    A    C        0      0        2 
  10 chr10_13754451     AOna    A    C        0      0        2 
  10 chr10_13754451     ASom    A    C        1      2        2 
  10 chr10_13754451     HCab    A    C        0      0        2 
  10 chr10_13754451     HPrz    A    C        0      0        2 
  10 chr10_13754451     ZBoe    A    C        0      0        2 
  10 chr10_13754451     ZGre    A    C        0      0        2 
  10 chr10_13754451     ZHar    A    C        0      0        2 
  10 chr10_13754451   Sample    A    C        0      0        2 
  10 chr10_13755626     AAsi    T    C        0      0        2 
  10 chr10_13755626     AKia    T    C        0      0        2 
  10 chr10_13755626     AOna    T    C        0      0        2 
  10 chr10_13755626     ASom    T    C        0      0        2 
  10 chr10_13755626     HCab    T    C        0      0        2 
  10 chr10_13755626     HPrz    T    C        0      0        2 
  10 chr10_13755626     ZBoe    T    C      0.5      1        2 
  10 chr10_13755626     ZGre    T    C        0      0        2 
  10 chr10_13755626     ZHar    T    C        0      0        2 
  10 chr10_13755626   Sample    T    C        0      0        2 
  10 chr10_13757905     AAsi    C    T        0      0        2 
  10 chr10_13757905     AKia    C    T        0      0        2 
  10 chr10_13757905     AOna    C    T        0      0        2 
  10 chr10_13757905     ASom    C    T        0      0        2 
  10 chr10_13757905     HCab    C    T        1      2        2 
  10 chr10_13757905     HPrz    C    T        1      2        2 
  10 chr10_13757905     ZBoe    C    T        0      0        2 
  10 chr10_13757905     ZGre    C    T        0      0        2 
  10 chr10_13757905     ZHar    C    T        0      0        2 
  10 chr10_13757905   Sample    C    T        1      2        2 
  10 chr10_13761368     AAsi    G    C        0      0        2 
  10 chr10_13761368     AKia    G    C        0      0        2 
  10 chr10_13761368     AOna    G    C        0      0        2 
  10 chr10_13761368     ASom    G    C        0      0        2 
  10 chr10_13761368     HCab    G    C      0.5      1        2 
  10 chr10_13761368     HPrz    G    C        1      2        2 
  10 chr10_13761368     ZBoe    G    C        0      0        2 
  10 chr10_13761368     ZGre    G    C        0      0        2 
  10 chr10_13761368     ZHar    G    C        0      0        2 
  10 chr10_13761368   Sample    G    C        1      2        2 
  10 chr10_13763364     AAsi    C    T        0      0        2 
  10 chr10_13763364     AKia    C    T        0      0        2 
  10 chr10_13763364     AOna    C    T        0      0        2 
  10 chr10_13763364     ASom    C    T        0      0        2 
  10 chr10_13763364     HCab    C    T        1      2        2 
  10 chr10_13763364     HPrz    C    T        1      2        2 
  10 chr10_13763364     ZBoe    C    T        0      0        2 
  10 chr10_13763364     ZGre    C    T        0      0        2 
  10 chr10_13763364     ZHar    C    T        0      0        2 
  10 chr10_13763364   Sample    C    T        1      2        2 
  10 chr10_13780400     AAsi    A    G        0      0        2 
  10 chr10_13780400     AKia    A    G        0      0        2 
  10 chr10_13780400     AOna    A    G        0      0        2 
  10 chr10_13780400     ASom    A    G        0      0        2 
  10 chr10_13780400     HCab    A    G        0      0        2 
  10 chr10_13780400     HPrz    A    G      0.5      1        2 
  10 chr10_13780400     ZBoe    A    G        0      0        2 
  10 chr10_13780400     ZGre    A    G        0      0        2 
  10 chr10_13780400     ZHar    A    G        0      0        2 
  10 chr10_13780400   Sample    A    G        0      0        2 
  10 chr10_13826285     AAsi    A    G        0      0        2 
  10 chr10_13826285     AKia    A    G        0      0        2 
  10 chr10_13826285     AOna    A    G        0      0        2 
  10 chr10_13826285     ASom    A    G        1      2        2 
  10 chr10_13826285     HCab    A    G        0      0        2 
  10 chr10_13826285     HPrz    A    G        0      0        2 
  10 chr10_13826285     ZBoe    A    G        0      0        2 
  10 chr10_13826285     ZGre    A    G        0      0        2 
  10 chr10_13826285     ZHar    A    G        0      0        2 
  10 chr10_13826285   Sample    A    G        0      0        2 
  10 chr10_13828057     AAsi    C    G        0      0        2 
  10 chr10_13828057     AKia    C    G        0      0        2 
  10 chr10_13828057     AOna    C    G        0      0        2 
  10 chr10_13828057     ASom    C    G        0      0        2 
  10 chr10_13828057     HCab    C    G        1      2        2 
  10 chr10_13828057     HPrz    C    G        1      2        2 
  10 chr10_13828057     ZBoe    C    G        0      0        2 
  10 chr10_13828057     ZGre    C    G        0      0        2 
  10 chr10_13828057     ZHar    C    G        0      0        2 
  10 chr10_13828057   Sample    C    G        1      2        2 
  10 chr10_13833856     AAsi    G    A        0      0        2 
  10 chr10_13833856     AKia    G    A        0      0        2 
  10 chr10_13833856     AOna    G    A        0      0        2 
  10 chr10_13833856     ASom    G    A        0      0        2 
  10 chr10_13833856     HCab    G    A        1      2        2 
  10 chr10_13833856     HPrz    G    A        1      2        2 
  10 chr10_13833856     ZBoe    G    A        0      0        2 
  10 chr10_13833856     ZGre    G    A        0      0        2 
  10 chr10_13833856     ZHar    G    A        0      0        2 
  10 chr10_13833856   Sample    G    A        1      2        2 
  10 chr10_13834798     AAsi    C    G        0      0        2 
  10 chr10_13834798     AKia    C    G        0      0        2 
  10 chr10_13834798     AOna    C    G        0      0        2 
  10 chr10_13834798     ASom    C    G        0      0        2 
  10 chr10_13834798     HCab    C    G        0      0        2 
  10 chr10_13834798     HPrz    C    G        0      0        2 
  10 chr10_13834798     ZBoe    C    G        0      0        2 
  10 chr10_13834798     ZGre    C    G      0.5      1        2 
  10 chr10_13834798     ZHar    C    G        0      0        2 
  10 chr10_13834798   Sample    C    G        0      0        2 
  10 chr10_13835569     AAsi    A    G        0      0        2 
  10 chr10_13835569     AKia    A    G        0      0        2 
  10 chr10_13835569     AOna    A    G        0      0        2 
  10 chr10_13835569     ASom    A    G        0      0        2 
  10 chr10_13835569     HCab    A    G        1      2        2 
  10 chr10_13835569     HPrz    A    G      0.5      1        2 
  10 chr10_13835569     ZBoe    A    G        0      0        2 
  10 chr10_13835569     ZGre    A    G        0      0        2 
  10 chr10_13835569     ZHar    A    G        0      0        2 
  10 chr10_13835569   Sample    A    G        0      0        2 
  10 chr10_13846272     AAsi    T    G        0      0        2 
  10 chr10_13846272     AKia    T    G        0      0        2 
  10 chr10_13846272     AOna    T    G        0      0        2 
  10 chr10_13846272     ASom    T    G        0      0        2 
  10 chr10_13846272     HCab    T    G        0      0        2 
  10 chr10_13846272     HPrz    T    G        0      0        2 
  10 chr10_13846272     ZBoe    T    G        1      2        2 
  10 chr10_13846272     ZGre    T    G        1      2        2 
  10 chr10_13846272     ZHar    T    G        1      2        2 
  10 chr10_13846272   Sample    T    G        0      0        2 
  10 chr10_13853626     AAsi    A    G        0      0        2 
  10 chr10_13853626     AKia    A    G        1      2        2 
  10 chr10_13853626     AOna    A    G        0      0        2 
  10 chr10_13853626     ASom    A    G        0      0        2 
  10 chr10_13853626     HCab    A    G        0      0        2 
  10 chr10_13853626     HPrz    A    G        0      0        2 
  10 chr10_13853626     ZBoe    A    G        0      0        2 
  10 chr10_13853626     ZGre    A    G        0      0        2 
  10 chr10_13853626     ZHar    A    G        0      0        2 
  10 chr10_13853626   Sample    A    G        0      0        2 
  10 chr10_13871286     AAsi    G    C        0      0        2 
  10 chr10_13871286     AKia    G    C        0      0        2 
  10 chr10_13871286     AOna    G    C        0      0        2 
  10 chr10_13871286     ASom    G    C        0      0        2 
  10 chr10_13871286     HCab    G    C        0      0        2 
  10 chr10_13871286     HPrz    G    C        0      0        2 
  10 chr10_13871286     ZBoe    G    C        0      0        2 
  10 chr10_13871286     ZGre    G    C        1      2        2 
  10 chr10_13871286     ZHar    G    C        0      0        2 
  10 chr10_13871286   Sample    G    C        0      0        2 
  10 chr10_13876518     AAsi    G    C        0      0        2 
  10 chr10_13876518     AKia    G    C        0      0        2 
  10 chr10_13876518     AOna    G    C        0      0        2 
  10 chr10_13876518     ASom    G    C        0      0        2 
  10 chr10_13876518     HCab    G    C        1      2        2 
  10 chr10_13876518     HPrz    G    C        1      2        2 
  10 chr10_13876518     ZBoe    G    C        0      0        2 
  10 chr10_13876518     ZGre    G    C        0      0        2 
  10 chr10_13876518     ZHar    G    C        0      0        2 
  10 chr10_13876518   Sample    G    C        1      2        2 
  10 chr10_13878451     AAsi    T    C        0      0        2 
  10 chr10_13878451     AKia    T    C        0      0        2 
  10 chr10_13878451     AOna    T    C        0      0        2 
  10 chr10_13878451     ASom    T    C        0      0        2 
  10 chr10_13878451     HCab    T    C        1      2        2 
  10 chr10_13878451     HPrz    T    C        1      2        2 
  10 chr10_13878451     ZBoe    T    C        0      0        2 
  10 chr10_13878451     ZGre    T    C        0      0        2 
  10 chr10_13878451     ZHar    T    C        0      0        2 
  10 chr10_13878451   Sample    T    C        1      2        2 
  10 chr10_13878926     AAsi    C    T        0      0        2 
  10 chr10_13878926     AKia    C    T        0      0        2 
  10 chr10_13878926     AOna    C    T        0      0        2 
  10 chr10_13878926     ASom    C    T        0      0        2 
  10 chr10_13878926     HCab    C    T        1      2        2 
  10 chr10_13878926     HPrz    C    T        1      2        2 
  10 chr10_13878926     ZBoe    C    T        0      0        2 
  10 chr10_13878926     ZGre    C    T        0      0        2 
  10 chr10_13878926     ZHar    C    T        0      0        2 
  10 chr10_13878926   Sample    C    T        1      2        2 
  10 chr10_13880459     AAsi    G    C        0      0        2 
  10 chr10_13880459     AKia    G    C        0      0        2 
  10 chr10_13880459     AOna    G    C        0      0        2 
  10 chr10_13880459     ASom    G    C        0      0        2 
  10 chr10_13880459     HCab    G    C        1      2        2 
  10 chr10_13880459     HPrz    G    C        1      2        2 
  10 chr10_13880459     ZBoe    G    C        0      0        2 
  10 chr10_13880459     ZGre    G    C        0      0        2 
  10 chr10_13880459     ZHar    G    C        0      0        2 
  10 chr10_13880459   Sample    G    C        1      2        2 
  10 chr10_13887634     AAsi    A    G        0      0        2 
  10 chr10_13887634     AKia    A    G        0      0        2 
  10 chr10_13887634     AOna    A    G        0      0        2 
  10 chr10_13887634     ASom    A    G        1      2        2 
  10 chr10_13887634     HCab    A    G        0      0        2 
  10 chr10_13887634     HPrz    A    G        0      0        2 
  10 chr10_13887634     ZBoe    A    G        0      0        2 
  10 chr10_13887634     ZGre    A    G        0      0        2 
  10 chr10_13887634     ZHar    A    G        0      0        2 
  10 chr10_13887634   Sample    A    G        0      0        2 
  10 chr10_13894034     AAsi    T    C        0      0        2 
  10 chr10_13894034     AKia    T    C        0      0        2 
  10 chr10_13894034     AOna    T    C        0      0        2 
  10 chr10_13894034     ASom    T    C        0      0        2 
  10 chr10_13894034     HCab    T    C        1      2        2 
  10 chr10_13894034     HPrz    T    C        1      2        2 
  10 chr10_13894034     ZBoe    T    C        0      0        2 
  10 chr10_13894034     ZGre    T    C        0      0        2 
  10 chr10_13894034     ZHar    T    C        0      0        2 
  10 chr10_13894034   Sample    T    C        1      2        2 
  10 chr10_13896092     AAsi    C    T        0      0        2 
  10 chr10_13896092     AKia    C    T        1      2        2 
  10 chr10_13896092     AOna    C    T        1      2        2 
  10 chr10_13896092     ASom    C    T        0      0        2 
  10 chr10_13896092     HCab    C    T        0      0        2 
  10 chr10_13896092     HPrz    C    T        0      0        2 
  10 chr10_13896092     ZBoe    C    T        0      0        2 
  10 chr10_13896092     ZGre    C    T        0      0        2 
  10 chr10_13896092     ZHar    C    T        0      0        2 
  10 chr10_13896092   Sample    C    T        0      0        2 
  10 chr10_13896165     AAsi    A    C        0      0        2 
  10 chr10_13896165     AKia    A    C        1      2        2 
  10 chr10_13896165     AOna    A    C      0.5      1        2 
  10 chr10_13896165     ASom    A    C        0      0        2 
  10 chr10_13896165     HCab    A    C        0      0        2 
  10 chr10_13896165     HPrz    A    C        0      0        2 
  10 chr10_13896165     ZBoe    A    C        0      0        2 
  10 chr10_13896165     ZGre    A    C        0      0        2 
  10 chr10_13896165     ZHar    A    C        0      0        2 
  10 chr10_13896165   Sample    A    C        0      0        2 
  10 chr10_13901236     AAsi    T    C        1      2        2 
  10 chr10_13901236     AKia    T    C        0      0        2 
  10 chr10_13901236     AOna    T    C        0      0        2 
  10 chr10_13901236     ASom    T    C        0      0        2 
  10 chr10_13901236     HCab    T    C        0      0        2 
  10 chr10_13901236     HPrz    T    C        0      0        2 
  10 chr10_13901236     ZBoe    T    C        0      0        2 
  10 chr10_13901236     ZGre    T    C        0      0        2 
  10 chr10_13901236     ZHar    T    C        0      0        2 
  10 chr10_13901236   Sample    T    C        0      0        2 
  10 chr10_13902389     AAsi    G    T        0      0        2 
  10 chr10_13902389     AKia    G    T        0      0        2 
  10 chr10_13902389     AOna    G    T        0      0        2 
  10 chr10_13902389     ASom    G    T        0      0        2 
  10 chr10_13902389     HCab    G    T        1      2        2 
  10 chr10_13902389     HPrz    G    T        1      2        2 
  10 chr10_13902389     ZBoe    G    T        0      0        2 
  10 chr10_13902389     ZGre    G    T        0      0        2 
  10 chr10_13902389     ZHar    G    T        0      0        2 
  10 chr10_13902389   Sample    G    T        1      2        2 
  10 chr10_13908471     AAsi    C    T        0      0        2 
  10 chr10_13908471     AKia    C    T        0      0        2 
  10 chr10_13908471     AOna    C    T        0      0        2 
  10 chr10_13908471     ASom    C    T        0      0        2 
  10 chr10_13908471     HCab    C    T        1      2        2 
  10 chr10_13908471     HPrz    C    T        1      2        2 
  10 chr10_13908471     ZBoe    C    T        0      0        2 
  10 chr10_13908471     ZGre    C    T        0      0        2 
  10 chr10_13908471     ZHar    C    T        0      0        2 
  10 chr10_13908471   Sample    C    T        1      2        2 
  10 chr10_13912714     AAsi    T    G        0      0        2 
  10 chr10_13912714     AKia    T    G        0      0        2 
  10 chr10_13912714     AOna    T    G        0      0        2 
  10 chr10_13912714     ASom    T    G        0      0        2 
  10 chr10_13912714     HCab    T    G        0      0        2 
  10 chr10_13912714     HPrz    T    G        0      0        2 
  10 chr10_13912714     ZBoe    T    G      0.5      1        2 
  10 chr10_13912714     ZGre    T    G        0      0        2 
  10 chr10_13912714     ZHar    T    G        0      0        2 
  10 chr10_13912714   Sample    T    G        0      0        2 
  10 chr10_13915524     AAsi    A    G        0      0        2 
  10 chr10_13915524     AKia    A    G        0      0        2 
  10 chr10_13915524     AOna    A    G        0      0        2 
  10 chr10_13915524     ASom    A    G        0      0        2 
  10 chr10_13915524     HCab    A    G        0      0        2 
  10 chr10_13915524     HPrz    A    G        0      0        2 
  10 chr10_13915524     ZBoe    A    G        1      2        2 
  10 chr10_13915524     ZGre    A    G        1      2        2 
  10 chr10_13915524     ZHar    A    G        0      0        2 
  10 chr10_13915524   Sample    A    G        0      0        2 
  10 chr10_13918428     AAsi    G    T        0      0        2 
  10 chr10_13918428     AKia    G    T        0      0        2 
  10 chr10_13918428     AOna    G    T        0      0        2 
  10 chr10_13918428     ASom    G    T        0      0        2 
  10 chr10_13918428     HCab    G    T        0      0        2 
  10 chr10_13918428     HPrz    G    T        1      2        2 
  10 chr10_13918428     ZBoe    G    T        0      0        2 
  10 chr10_13918428     ZGre    G    T        0      0        2 
  10 chr10_13918428     ZHar    G    T        0      0        2 
  10 chr10_13918428   Sample    G    T        0      0        2 
  10 chr10_13943797     AAsi    T    C        0      0        2 
  10 chr10_13943797     AKia    T    C        0      0        2 
  10 chr10_13943797     AOna    T    C        0      0        2 
  10 chr10_13943797     ASom    T    C        0      0        2 
  10 chr10_13943797     HCab    T    C        0      0        2 
  10 chr10_13943797     HPrz    T    C        0      0        2 
  10 chr10_13943797     ZBoe    T    C        0      0        2 
  10 chr10_13943797     ZGre    T    C        0      0        2 
  10 chr10_13943797     ZHar    T    C        1      2        2 
  10 chr10_13943797   Sample    T    C        0      0        2 
  10 chr10_13952429     AAsi    C    G        0      0        2 
  10 chr10_13952429     AKia    C    G        0      0        2 
  10 chr10_13952429     AOna    C    G        0      0        2 
  10 chr10_13952429     ASom    C    G        0      0        2 
  10 chr10_13952429     HCab    C    G        0      0        2 
  10 chr10_13952429     HPrz    C    G        0      0        2 
  10 chr10_13952429     ZBoe    C    G      0.5      1        2 
  10 chr10_13952429     ZGre    C    G        0      0        2 
  10 chr10_13952429     ZHar    C    G        0      0        2 
  10 chr10_13952429   Sample    C    G        0      0        2 
  10 chr10_13952702     AAsi    C    A        0      0        2 
  10 chr10_13952702     AKia    C    A        0      0        2 
  10 chr10_13952702     AOna    C    A      0.5      1        2 
  10 chr10_13952702     ASom    C    A        0      0        2 
  10 chr10_13952702     HCab    C    A        0      0        2 
  10 chr10_13952702     HPrz    C    A        0      0        2 
  10 chr10_13952702     ZBoe    C    A        0      0        2 
  10 chr10_13952702     ZGre    C    A        0      0        2 
  10 chr10_13952702     ZHar    C    A        0      0        2 
  10 chr10_13952702   Sample    C    A        0      0        2 
  10 chr10_13953670     AAsi    C    G        0      0        2 
  10 chr10_13953670     AKia    C    G        0      0        2 
  10 chr10_13953670     AOna    C    G        0      0        2 
  10 chr10_13953670     ASom    C    G        0      0        2 
  10 chr10_13953670     HCab    C    G        0      0        2 
  10 chr10_13953670     HPrz    C    G        0      0        2 
  10 chr10_13953670     ZBoe    C    G        0      0        2 
  10 chr10_13953670     ZGre    C    G        0      0        2 
  10 chr10_13953670     ZHar    C    G        1      2        2 
  10 chr10_13953670   Sample    C    G        0      0        2 
  10 chr10_13953991     AAsi    A    T        0      0        2 
  10 chr10_13953991     AKia    A    T        0      0        2 
  10 chr10_13953991     AOna    A    T        0      0        2 
  10 chr10_13953991     ASom    A    T        0      0        2 
  10 chr10_13953991     HCab    A    T        0      0        2 
  10 chr10_13953991     HPrz    A    T        0      0        2 
  10 chr10_13953991     ZBoe    A    T      0.5      1        2 
  10 chr10_13953991     ZGre    A    T        0      0        2 
  10 chr10_13953991     ZHar    A    T        0      0        2 
  10 chr10_13953991   Sample    A    T        0      0        2 
  10 chr10_13955352     AAsi    T    C        0      0        2 
  10 chr10_13955352     AKia    T    C        0      0        2 
  10 chr10_13955352     AOna    T    C      0.5      1        2 
  10 chr10_13955352     ASom    T    C        0      0        2 
  10 chr10_13955352     HCab    T    C        0      0        2 
  10 chr10_13955352     HPrz    T    C        0      0        2 
  10 chr10_13955352     ZBoe    T    C        0      0        2 
  10 chr10_13955352     ZGre    T    C        0      0        2 
  10 chr10_13955352     ZHar    T    C        0      0        2 
  10 chr10_13955352   Sample    T    C        0      0        2 
  10 chr10_13962235     AAsi    T    C        0      0        2 
  10 chr10_13962235     AKia    T    C        0      0        2 
  10 chr10_13962235     AOna    T    C        0      0        2 
  10 chr10_13962235     ASom    T    C        0      0        2 
  10 chr10_13962235     HCab    T    C        1      2        2 
  10 chr10_13962235     HPrz    T    C        1      2        2 
  10 chr10_13962235     ZBoe    T    C        0      0        2 
  10 chr10_13962235     ZGre    T    C        0      0        2 
  10 chr10_13962235     ZHar    T    C        0      0        2 
  10 chr10_13962235   Sample    T    C        1      2        2 
  10 chr10_13970766     AAsi    A    T        0      0        2 
  10 chr10_13970766     AKia    A    T        1      2        2 
  10 chr10_13970766     AOna    A    T        1      2        2 
  10 chr10_13970766     ASom    A    T        0      0        2 
  10 chr10_13970766     HCab    A    T        0      0        2 
  10 chr10_13970766     HPrz    A    T        0      0        2 
  10 chr10_13970766     ZBoe    A    T        0      0        2 
  10 chr10_13970766     ZGre    A    T        0      0        2 
  10 chr10_13970766     ZHar    A    T        0      0        2 
  10 chr10_13970766   Sample    A    T        0      0        2 
  10 chr10_13974979     AAsi    A    C        0      0        2 
  10 chr10_13974979     AKia    A    C        0      0        2 
  10 chr10_13974979     AOna    A    C        0      0        2 
  10 chr10_13974979     ASom    A    C        0      0        2 
  10 chr10_13974979     HCab    A    C        0      0        2 
  10 chr10_13974979     HPrz    A    C      0.5      1        2 
  10 chr10_13974979     ZBoe    A    C        0      0        2 
  10 chr10_13974979     ZGre    A    C        0      0        2 
  10 chr10_13974979     ZHar    A    C        0      0        2 
  10 chr10_13974979   Sample    A    C        0      0        2 
  10 chr10_13976985     AAsi    A    G        0      0        2 
  10 chr10_13976985     AKia    A    G        0      0        2 
  10 chr10_13976985     AOna    A    G      0.5      1        2 
  10 chr10_13976985     ASom    A    G        0      0        2 
  10 chr10_13976985     HCab    A    G        0      0        2 
  10 chr10_13976985     HPrz    A    G        0      0        2 
  10 chr10_13976985     ZBoe    A    G        0      0        2 
  10 chr10_13976985     ZGre    A    G        0      0        2 
  10 chr10_13976985     ZHar    A    G        0      0        2 
  10 chr10_13976985   Sample    A    G        0      0        2 
  10 chr10_13984523     AAsi    T    C        0      0        2 
  10 chr10_13984523     AKia    T    C        0      0        2 
  10 chr10_13984523     AOna    T    C        0      0        2 
  10 chr10_13984523     ASom    T    C        0      0        2 
  10 chr10_13984523     HCab    T    C        1      2        2 
  10 chr10_13984523     HPrz    T    C        1      2        2 
  10 chr10_13984523     ZBoe    T    C        0      0        2 
  10 chr10_13984523     ZGre    T    C        0      0        2 
  10 chr10_13984523     ZHar    T    C        0      0        2 
  10 chr10_13984523   Sample    T    C        1      2        2 
  10 chr10_13984982     AAsi    T    C        0      0        2 
  10 chr10_13984982     AKia    T    C        0      0        2 
  10 chr10_13984982     AOna    T    C        0      0        2 
  10 chr10_13984982     ASom    T    C        0      0        2 
  10 chr10_13984982     HCab    T    C        0      0        2 
  10 chr10_13984982     HPrz    T    C        0      0        2 
  10 chr10_13984982     ZBoe    T    C        0      0        2 
  10 chr10_13984982     ZGre    T    C        1      2        2 
  10 chr10_13984982     ZHar    T    C        0      0        2 
  10 chr10_13984982   Sample    T    C        0      0        2 
  10 chr10_14007669     AAsi    G    A        1      2        2 
  10 chr10_14007669     AKia    G    A        1      2        2 
  10 chr10_14007669     AOna    G    A        1      2        2 
  10 chr10_14007669     ASom    G    A        1      2        2 
  10 chr10_14007669     HCab    G    A        0      0        2 
  10 chr10_14007669     HPrz    G    A        0      0        2 
  10 chr10_14007669     ZBoe    G    A        0      0        2 
  10 chr10_14007669     ZGre    G    A        0      0        2 
  10 chr10_14007669     ZHar    G    A        0      0        2 
  10 chr10_14007669   Sample    G    A        0      0        2 
  10 chr10_14018284     AAsi    A    G        0      0        2 
  10 chr10_14018284     AKia    A    G        0      0        2 
  10 chr10_14018284     AOna    A    G        0      0        2 
  10 chr10_14018284     ASom    A    G        0      0        2 
  10 chr10_14018284     HCab    A    G        1      2        2 
  10 chr10_14018284     HPrz    A    G        1      2        2 
  10 chr10_14018284     ZBoe    A    G        0      0        2 
  10 chr10_14018284     ZGre    A    G        0      0        2 
  10 chr10_14018284     ZHar    A    G        0      0        2 
  10 chr10_14018284   Sample    A    G        1      2        2 
  10 chr10_14020191     AAsi    C    A        0      0        2 
  10 chr10_14020191     AKia    C    A        0      0        2 
  10 chr10_14020191     AOna    C    A        0      0        2 
  10 chr10_14020191     ASom    C    A        0      0        2 
  10 chr10_14020191     HCab    C    A        0      0        2 
  10 chr10_14020191     HPrz    C    A        0      0        2 
  10 chr10_14020191     ZBoe    C    A      0.5      1        2 
  10 chr10_14020191     ZGre    C    A        0      0        2 
  10 chr10_14020191     ZHar    C    A        0      0        2 
  10 chr10_14020191   Sample    C    A        0      0        2 
  10 chr10_14029854     AAsi    A    G        0      0        2 
  10 chr10_14029854     AKia    A    G        0      0        2 
  10 chr10_14029854     AOna    A    G        0      0        2 
  10 chr10_14029854     ASom    A    G        0      0        2 
  10 chr10_14029854     HCab    A    G        0      0        2 
  10 chr10_14029854     HPrz    A    G        1      2        2 
  10 chr10_14029854     ZBoe    A    G        0      0        2 
  10 chr10_14029854     ZGre    A    G        0      0        2 
  10 chr10_14029854     ZHar    A    G        0      0        2 
  10 chr10_14029854   Sample    A    G        0      0        2 
  10 chr10_14030218     AAsi    A    G        1      2        2 
  10 chr10_14030218     AKia    A    G        0      0        2 
  10 chr10_14030218     AOna    A    G        0      0        2 
  10 chr10_14030218     ASom    A    G        1      2        2 
  10 chr10_14030218     HCab    A    G        0      0        2 
  10 chr10_14030218     HPrz    A    G        0      0        2 
  10 chr10_14030218     ZBoe    A    G        0      0        2 
  10 chr10_14030218     ZGre    A    G        0      0        2 
  10 chr10_14030218     ZHar    A    G        0      0        2 
  10 chr10_14030218   Sample    A    G        0      0        2 
  10 chr10_14042648     AAsi    T    G        1      2        2 
  10 chr10_14042648     AKia    T    G        0      0        2 
  10 chr10_14042648     AOna    T    G        0      0        2 
  10 chr10_14042648     ASom    T    G        1      2        2 
  10 chr10_14042648     HCab    T    G        0      0        2 
  10 chr10_14042648     HPrz    T    G        0      0        2 
  10 chr10_14042648     ZBoe    T    G        0      0        2 
  10 chr10_14042648     ZGre    T    G        0      0        2 
  10 chr10_14042648     ZHar    T    G        0      0        2 
  10 chr10_14042648   Sample    T    G        0      0        2 
  10 chr10_14046495     AAsi    C    T        0      0        2 
  10 chr10_14046495     AKia    C    T        0      0        2 
  10 chr10_14046495     AOna    C    T        0      0        2 
  10 chr10_14046495     ASom    C    T        0      0        2 
  10 chr10_14046495     HCab    C    T        0      0        2 
  10 chr10_14046495     HPrz    C    T        0      0        2 
  10 chr10_14046495     ZBoe    C    T      0.5      1        2 
  10 chr10_14046495     ZGre    C    T        0      0        2 
  10 chr10_14046495     ZHar    C    T        0      0        2 
  10 chr10_14046495   Sample    C    T        0      0        2 
  10 chr10_14049065     AAsi    T    G        0      0        2 
  10 chr10_14049065     AKia    T    G        0      0        2 
  10 chr10_14049065     AOna    T    G        0      0        2 
  10 chr10_14049065     ASom    T    G        0      0        2 
  10 chr10_14049065     HCab    T    G      0.5      1        2 
  10 chr10_14049065     HPrz    T    G        1      2        2 
  10 chr10_14049065     ZBoe    T    G        0      0        2 
  10 chr10_14049065     ZGre    T    G        0      0        2 
  10 chr10_14049065     ZHar    T    G        0      0        2 
  10 chr10_14049065   Sample    T    G        1      2        2 
  10 chr10_14055804     AAsi    G    A        0      0        2 
  10 chr10_14055804     AKia    G    A      0.5      1        2 
  10 chr10_14055804     AOna    G    A        0      0        2 
  10 chr10_14055804     ASom    G    A        0      0        2 
  10 chr10_14055804     HCab    G    A        0      0        2 
  10 chr10_14055804     HPrz    G    A        0      0        2 
  10 chr10_14055804     ZBoe    G    A        0      0        2 
  10 chr10_14055804     ZGre    G    A        0      0        2 
  10 chr10_14055804     ZHar    G    A        0      0        2 
  10 chr10_14055804   Sample    G    A        0      0        2 
  10 chr10_14058709     AAsi    G    A        0      0        2 
  10 chr10_14058709     AKia    G    A      0.5      1        2 
  10 chr10_14058709     AOna    G    A        0      0        2 
  10 chr10_14058709     ASom    G    A        0      0        2 
  10 chr10_14058709     HCab    G    A        0      0        2 
  10 chr10_14058709     HPrz    G    A        0      0        2 
  10 chr10_14058709     ZBoe    G    A        0      0        2 
  10 chr10_14058709     ZGre    G    A        0      0        2 
  10 chr10_14058709     ZHar    G    A        0      0        2 
  10 chr10_14058709   Sample    G    A        0      0        2 
  10 chr10_14076254     AAsi    T    C        0      0        2 
  10 chr10_14076254     AKia    T    C        0      0        2 
  10 chr10_14076254     AOna    T    C        0      0        2 
  10 chr10_14076254     ASom    T    C        0      0        2 
  10 chr10_14076254     HCab    T    C        0      0        2 
  10 chr10_14076254     HPrz    T    C      0.5      1        2 
  10 chr10_14076254     ZBoe    T    C        0      0        2 
  10 chr10_14076254     ZGre    T    C        0      0        2 
  10 chr10_14076254     ZHar    T    C        0      0        2 
  10 chr10_14076254   Sample    T    C        0      0        2 
  10 chr10_14077741     AAsi    T    C        0      0        2 
  10 chr10_14077741     AKia    T    C        0      0        2 
  10 chr10_14077741     AOna    T    C        0      0        2 
  10 chr10_14077741     ASom    T    C        0      0        2 
  10 chr10_14077741     HCab    T    C        1      2        2 
  10 chr10_14077741     HPrz    T    C        0      0        2 
  10 chr10_14077741     ZBoe    T    C        0      0        2 
  10 chr10_14077741     ZGre    T    C        0      0        2 
  10 chr10_14077741     ZHar    T    C        0      0        2 
  10 chr10_14077741   Sample    T    C        1      2        2 
  10 chr10_14082262     AAsi    T    C        0      0        2 
  10 chr10_14082262     AKia    T    C        0      0        2 
  10 chr10_14082262     AOna    T    C        0      0        2 
  10 chr10_14082262     ASom    T    C        0      0        2 
  10 chr10_14082262     HCab    T    C        0      0        2 
  10 chr10_14082262     HPrz    T    C        0      0        2 
  10 chr10_14082262     ZBoe    T    C        1      2        2 
  10 chr10_14082262     ZGre    T    C        1      2        2 
  10 chr10_14082262     ZHar    T    C        1      2        2 
  10 chr10_14082262   Sample    T    C        0      0        2 
  10 chr10_14083224     AAsi    T    C        0      0        2 
  10 chr10_14083224     AKia    T    C        0      0        2 
  10 chr10_14083224     AOna    T    C        0      0        2 
  10 chr10_14083224     ASom    T    C        0      0        2 
  10 chr10_14083224     HCab    T    C        0      0        2 
  10 chr10_14083224     HPrz    T    C        0      0        2 
  10 chr10_14083224     ZBoe    T    C        1      2        2 
  10 chr10_14083224     ZGre    T    C        1      2        2 
  10 chr10_14083224     ZHar    T    C        1      2        2 
  10 chr10_14083224   Sample    T    C        0      0        2 
  10 chr10_14086186     AAsi    G    A        0      0        2 
  10 chr10_14086186     AKia    G    A        0      0        2 
  10 chr10_14086186     AOna    G    A        0      0        2 
  10 chr10_14086186     ASom    G    A        0      0        2 
  10 chr10_14086186     HCab    G    A        1      2        2 
  10 chr10_14086186     HPrz    G    A        1      2        2 
  10 chr10_14086186     ZBoe    G    A        0      0        2 
  10 chr10_14086186     ZGre    G    A        0      0        2 
  10 chr10_14086186     ZHar    G    A        0      0        2 
  10 chr10_14086186   Sample    G    A        1      2        2 
  10 chr10_14087475     AAsi    C    G        0      0        2 
  10 chr10_14087475     AKia    C    G        0      0        2 
  10 chr10_14087475     AOna    C    G        1      2        2 
  10 chr10_14087475     ASom    C    G        0      0        2 
  10 chr10_14087475     HCab    C    G        0      0        2 
  10 chr10_14087475     HPrz    C    G        0      0        2 
  10 chr10_14087475     ZBoe    C    G        0      0        2 
  10 chr10_14087475     ZGre    C    G        0      0        2 
  10 chr10_14087475     ZHar    C    G        0      0        2 
  10 chr10_14087475   Sample    C    G        0      0        2 
  10 chr10_14094422     AAsi    C    T        0      0        2 
  10 chr10_14094422     AKia    C    T        0      0        2 
  10 chr10_14094422     AOna    C    T        0      0        2 
  10 chr10_14094422     ASom    C    T        0      0        2 
  10 chr10_14094422     HCab    C    T        1      2        2 
  10 chr10_14094422     HPrz    C    T        1      2        2 
  10 chr10_14094422     ZBoe    C    T        0      0        2 
  10 chr10_14094422     ZGre    C    T        0      0        2 
  10 chr10_14094422     ZHar    C    T        0      0        2 
  10 chr10_14094422   Sample    C    T        1      2        2 
  10 chr10_14095658     AAsi    T    G        0      0        2 
  10 chr10_14095658     AKia    T    G        0      0        2 
  10 chr10_14095658     AOna    T    G        0      0        2 
  10 chr10_14095658     ASom    T    G        0      0        2 
  10 chr10_14095658     HCab    T    G      0.5      1        2 
  10 chr10_14095658     HPrz    T    G        0      0        2 
  10 chr10_14095658     ZBoe    T    G        0      0        2 
  10 chr10_14095658     ZGre    T    G        0      0        2 
  10 chr10_14095658     ZHar    T    G        0      0        2 
  10 chr10_14095658   Sample    T    G        0      0        2 
  10 chr10_14098389     AAsi    C    G        0      0        2 
  10 chr10_14098389     AKia    C    G        0      0        2 
  10 chr10_14098389     AOna    C    G      0.5      1        2 
  10 chr10_14098389     ASom    C    G        0      0        2 
  10 chr10_14098389     HCab    C    G        0      0        2 
  10 chr10_14098389     HPrz    C    G        0      0        2 
  10 chr10_14098389     ZBoe    C    G        0      0        2 
  10 chr10_14098389     ZGre    C    G        0      0        2 
  10 chr10_14098389     ZHar    C    G        0      0        2 
  10 chr10_14098389   Sample    C    G        0      0        2 
  10 chr10_14104731     AAsi    C    T        0      0        2 
  10 chr10_14104731     AKia    C    T        0      0        2 
  10 chr10_14104731     AOna    C    T        0      0        2 
  10 chr10_14104731     ASom    C    T        0      0        2 
  10 chr10_14104731     HCab    C    T        0      0        2 
  10 chr10_14104731     HPrz    C    T      0.5      1        2 
  10 chr10_14104731     ZBoe    C    T        0      0        2 
  10 chr10_14104731     ZGre    C    T        0      0        2 
  10 chr10_14104731     ZHar    C    T        0      0        2 
  10 chr10_14104731   Sample    C    T        0      0        2 
  10 chr10_14106139     AAsi    T    C        0      0        2 
  10 chr10_14106139     AKia    T    C        0      0        2 
  10 chr10_14106139     AOna    T    C        0      0        2 
  10 chr10_14106139     ASom    T    C        0      0        2 
  10 chr10_14106139     HCab    T    C        1      2        2 
  10 chr10_14106139     HPrz    T    C        1      2        2 
  10 chr10_14106139     ZBoe    T    C        0      0        2 
  10 chr10_14106139     ZGre    T    C        0      0        2 
  10 chr10_14106139     ZHar    T    C        0      0        2 
  10 chr10_14106139   Sample    T    C        1      2        2 
  10 chr10_14110072     AAsi    C    G        0      0        2 
  10 chr10_14110072     AKia    C    G        0      0        2 
  10 chr10_14110072     AOna    C    G        0      0        2 
  10 chr10_14110072     ASom    C    G        0      0        2 
  10 chr10_14110072     HCab    C    G      0.5      1        2 
  10 chr10_14110072     HPrz    C    G      0.5      1        2 
  10 chr10_14110072     ZBoe    C    G        0      0        2 
  10 chr10_14110072     ZGre    C    G        0      0        2 
  10 chr10_14110072     ZHar    C    G        0      0        2 
  10 chr10_14110072   Sample    C    G        1      2        2 
  10 chr10_14118742     AAsi    C    T        0      0        2 
  10 chr10_14118742     AKia    C    T        0      0        2 
  10 chr10_14118742     AOna    C    T        0      0        2 
  10 chr10_14118742     ASom    C    T        0      0        2 
  10 chr10_14118742     HCab    C    T      0.5      1        2 
  10 chr10_14118742     HPrz    C    T      0.5      1        2 
  10 chr10_14118742     ZBoe    C    T        0      0        2 
  10 chr10_14118742     ZGre    C    T        0      0        2 
  10 chr10_14118742     ZHar    C    T        0      0        2 
  10 chr10_14118742   Sample    C    T        0      0        2 
  10 chr10_14118955     AAsi    C    T        0      0        2 
  10 chr10_14118955     AKia    C    T        0      0        2 
  10 chr10_14118955     AOna    C    T        0      0        2 
  10 chr10_14118955     ASom    C    T        0      0        2 
  10 chr10_14118955     HCab    C    T        1      2        2 
  10 chr10_14118955     HPrz    C    T        1      2        2 
  10 chr10_14118955     ZBoe    C    T        0      0        2 
  10 chr10_14118955     ZGre    C    T        0      0        2 
  10 chr10_14118955     ZHar    C    T        0      0        2 
  10 chr10_14118955   Sample    C    T        1      2        2 
  10 chr10_14136858     AAsi    C    G        0      0        2 
  10 chr10_14136858     AKia    C    G        0      0        2 
  10 chr10_14136858     AOna    C    G        0      0        2 
  10 chr10_14136858     ASom    C    G        0      0        2 
  10 chr10_14136858     HCab    C    G        0      0        2 
  10 chr10_14136858     HPrz    C    G      0.5      1        2 
  10 chr10_14136858     ZBoe    C    G        0      0        2 
  10 chr10_14136858     ZGre    C    G        0      0        2 
  10 chr10_14136858     ZHar    C    G        0      0        2 
  10 chr10_14136858   Sample    C    G        0      0        2 
  10 chr10_14184573     AAsi    A    G        0      0        2 
  10 chr10_14184573     AKia    A    G        0      0        2 
  10 chr10_14184573     AOna    A    G        0      0        2 
  10 chr10_14184573     ASom    A    G      0.5      1        2 
  10 chr10_14184573     HCab    A    G        0      0        2 
  10 chr10_14184573     HPrz    A    G        0      0        2 
  10 chr10_14184573     ZBoe    A    G        0      0        2 
  10 chr10_14184573     ZGre    A    G        0      0        2 
  10 chr10_14184573     ZHar    A    G        0      0        2 
  10 chr10_14184573   Sample    A    G        0      0        2 
  10 chr10_14201187     AAsi    C    T        0      0        2 
  10 chr10_14201187     AKia    C    T        0      0        2 
  10 chr10_14201187     AOna    C    T        0      0        2 
  10 chr10_14201187     ASom    C    T        0      0        2 
  10 chr10_14201187     HCab    C    T        0      0        2 
  10 chr10_14201187     HPrz    C    T        0      0        2 
  10 chr10_14201187     ZBoe    C    T        0      0        2 
  10 chr10_14201187     ZGre    C    T        1      2        2 
  10 chr10_14201187     ZHar    C    T        0      0        2 
  10 chr10_14201187   Sample    C    T        0      0        2 
  10 chr10_14203448     AAsi    G    A        0      0        2 
  10 chr10_14203448     AKia    G    A        0      0        2 
  10 chr10_14203448     AOna    G    A        0      0        2 
  10 chr10_14203448     ASom    G    A        0      0        2 
  10 chr10_14203448     HCab    G    A        1      2        2 
  10 chr10_14203448     HPrz    G    A        1      2        2 
  10 chr10_14203448     ZBoe    G    A        0      0        2 
  10 chr10_14203448     ZGre    G    A        0      0        2 
  10 chr10_14203448     ZHar    G    A        0      0        2 
  10 chr10_14203448   Sample    G    A        1      2        2 
  10 chr10_14217461     AAsi    T    C        0      0        2 
  10 chr10_14217461     AKia    T    C        0      0        2 
  10 chr10_14217461     AOna    T    C        0      0        2 
  10 chr10_14217461     ASom    T    C      0.5      1        2 
  10 chr10_14217461     HCab    T    C        0      0        2 
  10 chr10_14217461     HPrz    T    C        0      0        2 
  10 chr10_14217461     ZBoe    T    C        0      0        2 
  10 chr10_14217461     ZGre    T    C        0      0        2 
  10 chr10_14217461     ZHar    T    C        0      0        2 
  10 chr10_14217461   Sample    T    C        0      0        2 
  10 chr10_14217476     AAsi    T    C        0      0        2 
  10 chr10_14217476     AKia    T    C        0      0        2 
  10 chr10_14217476     AOna    T    C        0      0        2 
  10 chr10_14217476     ASom    T    C        0      0        2 
  10 chr10_14217476     HCab    T    C        0      0        2 
  10 chr10_14217476     HPrz    T    C      0.5      1        2 
  10 chr10_14217476     ZBoe    T    C        0      0        2 
  10 chr10_14217476     ZGre    T    C        0      0        2 
  10 chr10_14217476     ZHar    T    C        0      0        2 
  10 chr10_14217476   Sample    T    C        0      0        2 
  10 chr10_14218131     AAsi    A    G        0      0        2 
  10 chr10_14218131     AKia    A    G      0.5      1        2 
  10 chr10_14218131     AOna    A    G        0      0        2 
  10 chr10_14218131     ASom    A    G        0      0        2 
  10 chr10_14218131     HCab    A    G        0      0        2 
  10 chr10_14218131     HPrz    A    G        0      0        2 
  10 chr10_14218131     ZBoe    A    G        0      0        2 
  10 chr10_14218131     ZGre    A    G        0      0        2 
  10 chr10_14218131     ZHar    A    G        0      0        2 
  10 chr10_14218131   Sample    A    G        0      0        2 
  10 chr10_14225970     AAsi    T    C        0      0        2 
  10 chr10_14225970     AKia    T    C        0      0        2 
  10 chr10_14225970     AOna    T    C        0      0        2 
  10 chr10_14225970     ASom    T    C        0      0        2 
  10 chr10_14225970     HCab    T    C        1      2        2 
  10 chr10_14225970     HPrz    T    C        1      2        2 
  10 chr10_14225970     ZBoe    T    C        0      0        2 
  10 chr10_14225970     ZGre    T    C        0      0        2 
  10 chr10_14225970     ZHar    T    C        0      0        2 
  10 chr10_14225970   Sample    T    C        1      2        2 
  10 chr10_14229156     AAsi    A    G        1      2        2 
  10 chr10_14229156     AKia    A    G        0      0        2 
  10 chr10_14229156     AOna    A    G        0      0        2 
  10 chr10_14229156     ASom    A    G        1      2        2 
  10 chr10_14229156     HCab    A    G        0      0        2 
  10 chr10_14229156     HPrz    A    G        0      0        2 
  10 chr10_14229156     ZBoe    A    G        0      0        2 
  10 chr10_14229156     ZGre    A    G        0      0        2 
  10 chr10_14229156     ZHar    A    G        0      0        2 
  10 chr10_14229156   Sample    A    G        0      0        2 
  10 chr10_14230748     AAsi    G    A        0      0        2 
  10 chr10_14230748     AKia    G    A        0      0        2 
  10 chr10_14230748     AOna    G    A        0      0        2 
  10 chr10_14230748     ASom    G    A        0      0        2 
  10 chr10_14230748     HCab    G    A        1      2        2 
  10 chr10_14230748     HPrz    G    A        1      2        2 
  10 chr10_14230748     ZBoe    G    A        0      0        2 
  10 chr10_14230748     ZGre    G    A        0      0        2 
  10 chr10_14230748     ZHar    G    A        0      0        2 
  10 chr10_14230748   Sample    G    A        1      2        2 
  10 chr10_14232953     AAsi    C    A        0      0        2 
  10 chr10_14232953     AKia    C    A        0      0        2 
  10 chr10_14232953     AOna    C    A        0      0        2 
  10 chr10_14232953     ASom    C    A        0      0        2 
  10 chr10_14232953     HCab    C    A        1      2        2 
  10 chr10_14232953     HPrz    C    A        1      2        2 
  10 chr10_14232953     ZBoe    C    A        0      0        2 
  10 chr10_14232953     ZGre    C    A        0      0        2 
  10 chr10_14232953     ZHar    C    A        0      0        2 
  10 chr10_14232953   Sample    C    A        1      2        2 
  10 chr10_14258617     AAsi    A    G        0      0        2 
  10 chr10_14258617     AKia    A    G        0      0        2 
  10 chr10_14258617     AOna    A    G        0      0        2 
  10 chr10_14258617     ASom    A    G        0      0        2 
  10 chr10_14258617     HCab    A    G      0.5      1        2 
  10 chr10_14258617     HPrz    A    G      0.5      1        2 
  10 chr10_14258617     ZBoe    A    G        0      0        2 
  10 chr10_14258617     ZGre    A    G        0      0        2 
  10 chr10_14258617     ZHar    A    G        0      0        2 
  10 chr10_14258617   Sample    A    G        0      0        2 
  10 chr10_14259233     AAsi    G    A        0      0        2 
  10 chr10_14259233     AKia    G    A        0      0        2 
  10 chr10_14259233     AOna    G    A        0      0        2 
  10 chr10_14259233     ASom    G    A        0      0        2 
  10 chr10_14259233     HCab    G    A        0      0        2 
  10 chr10_14259233     HPrz    G    A        0      0        2 
  10 chr10_14259233     ZBoe    G    A        0      0        2 
  10 chr10_14259233     ZGre    G    A      0.5      1        2 
  10 chr10_14259233     ZHar    G    A        0      0        2 
  10 chr10_14259233   Sample    G    A        0      0        2 
  10 chr10_14260084     AAsi    T    C        0      0        2 
  10 chr10_14260084     AKia    T    C        0      0        2 
  10 chr10_14260084     AOna    T    C        0      0        2 
  10 chr10_14260084     ASom    T    C        0      0        2 
  10 chr10_14260084     HCab    T    C        0      0        2 
  10 chr10_14260084     HPrz    T    C        0      0        2 
  10 chr10_14260084     ZBoe    T    C      0.5      1        2 
  10 chr10_14260084     ZGre    T    C        0      0        2 
  10 chr10_14260084     ZHar    T    C        0      0        2 
  10 chr10_14260084   Sample    T    C        0      0        2 
  10 chr10_14265905     AAsi    A    G        0      0        2 
  10 chr10_14265905     AKia    A    G        0      0        2 
  10 chr10_14265905     AOna    A    G        0      0        2 
  10 chr10_14265905     ASom    A    G        0      0        2 
  10 chr10_14265905     HCab    A    G        0      0        2 
  10 chr10_14265905     HPrz    A    G        0      0        2 
  10 chr10_14265905     ZBoe    A    G      0.5      1        2 
  10 chr10_14265905     ZGre    A    G        0      0        2 
  10 chr10_14265905     ZHar    A    G        0      0        2 
  10 chr10_14265905   Sample    A    G        0      0        2 
  10 chr10_14285327     AAsi    C    G        0      0        2 
  10 chr10_14285327     AKia    C    G        0      0        2 
  10 chr10_14285327     AOna    C    G        1      2        2 
  10 chr10_14285327     ASom    C    G        0      0        2 
  10 chr10_14285327     HCab    C    G        0      0        2 
  10 chr10_14285327     HPrz    C    G        0      0        2 
  10 chr10_14285327     ZBoe    C    G        0      0        2 
  10 chr10_14285327     ZGre    C    G        0      0        2 
  10 chr10_14285327     ZHar    C    G        0      0        2 
  10 chr10_14285327   Sample    C    G        0      0        2 
  10 chr10_14285823     AAsi    A    C        0      0        2 
  10 chr10_14285823     AKia    A    C        0      0        2 
  10 chr10_14285823     AOna    A    C        1      2        2 
  10 chr10_14285823     ASom    A    C        0      0        2 
  10 chr10_14285823     HCab    A    C        0      0        2 
  10 chr10_14285823     HPrz    A    C        0      0        2 
  10 chr10_14285823     ZBoe    A    C        0      0        2 
  10 chr10_14285823     ZGre    A    C        0      0        2 
  10 chr10_14285823     ZHar    A    C        0      0        2 
  10 chr10_14285823   Sample    A    C        0      0        2 
  10 chr10_14311886     AAsi    A    G        0      0        2 
  10 chr10_14311886     AKia    A    G        0      0        2 
  10 chr10_14311886     AOna    A    G        0      0        2 
  10 chr10_14311886     ASom    A    G        0      0        2 
  10 chr10_14311886     HCab    A    G        1      2        2 
  10 chr10_14311886     HPrz    A    G        1      2        2 
  10 chr10_14311886     ZBoe    A    G        0      0        2 
  10 chr10_14311886     ZGre    A    G        0      0        2 
  10 chr10_14311886     ZHar    A    G        0      0        2 
  10 chr10_14311886   Sample    A    G        1      2        2 
  10 chr10_14314338     AAsi    A    G        0      0        2 
  10 chr10_14314338     AKia    A    G      0.5      1        2 
  10 chr10_14314338     AOna    A    G        0      0        2 
  10 chr10_14314338     ASom    A    G        0      0        2 
  10 chr10_14314338     HCab    A    G        0      0        2 
  10 chr10_14314338     HPrz    A    G        0      0        2 
  10 chr10_14314338     ZBoe    A    G        0      0        2 
  10 chr10_14314338     ZGre    A    G        0      0        2 
  10 chr10_14314338     ZHar    A    G        0      0        2 
  10 chr10_14314338   Sample    A    G        0      0        2 
  10 chr10_14314436     AAsi    G    A        0      0        2 
  10 chr10_14314436     AKia    G    A        0      0        2 
  10 chr10_14314436     AOna    G    A        0      0        2 
  10 chr10_14314436     ASom    G    A        0      0        2 
  10 chr10_14314436     HCab    G    A      0.5      1        2 
  10 chr10_14314436     HPrz    G    A        0      0        2 
  10 chr10_14314436     ZBoe    G    A        0      0        2 
  10 chr10_14314436     ZGre    G    A        0      0        2 
  10 chr10_14314436     ZHar    G    A        0      0        2 
  10 chr10_14314436   Sample    G    A        0      0        2 
  10 chr10_14329016     AAsi    T    G        0      0        2 
  10 chr10_14329016     AKia    T    G        0      0        2 
  10 chr10_14329016     AOna    T    G        0      0        2 
  10 chr10_14329016     ASom    T    G        0      0        2 
  10 chr10_14329016     HCab    T    G        0      0        2 
  10 chr10_14329016     HPrz    T    G        0      0        2 
  10 chr10_14329016     ZBoe    T    G        0      0        2 
  10 chr10_14329016     ZGre    T    G        0      0        2 
  10 chr10_14329016     ZHar    T    G      0.5      1        2 
  10 chr10_14329016   Sample    T    G        0      0        2 
  10 chr10_14330574     AAsi    G    C        0      0        2 
  10 chr10_14330574     AKia    G    C        0      0        2 
  10 chr10_14330574     AOna    G    C        0      0        2 
  10 chr10_14330574     ASom    G    C        0      0        2 
  10 chr10_14330574     HCab    G    C        0      0        2 
  10 chr10_14330574     HPrz    G    C        0      0        2 
  10 chr10_14330574     ZBoe    G    C      0.5      1        2 
  10 chr10_14330574     ZGre    G    C        0      0        2 
  10 chr10_14330574     ZHar    G    C        0      0        2 
  10 chr10_14330574   Sample    G    C        0      0        2 
  10 chr10_14333433     AAsi    C    G        0      0        2 
  10 chr10_14333433     AKia    C    G        0      0        2 
  10 chr10_14333433     AOna    C    G        0      0        2 
  10 chr10_14333433     ASom    C    G        0      0        2 
  10 chr10_14333433     HCab    C    G        0      0        2 
  10 chr10_14333433     HPrz    C    G        0      0        2 
  10 chr10_14333433     ZBoe    C    G        0      0        2 
  10 chr10_14333433     ZGre    C    G        0      0        2 
  10 chr10_14333433     ZHar    C    G      0.5      1        2 
  10 chr10_14333433   Sample    C    G        0      0        2 
  10 chr10_14333966     AAsi    C    T        0      0        2 
  10 chr10_14333966     AKia    C    T        0      0        2 
  10 chr10_14333966     AOna    C    T        0      0        2 
  10 chr10_14333966     ASom    C    T        0      0        2 
  10 chr10_14333966     HCab    C    T      0.5      1        2 
  10 chr10_14333966     HPrz    C    T        0      0        2 
  10 chr10_14333966     ZBoe    C    T        1      2        2 
  10 chr10_14333966     ZGre    C    T        1      2        2 
  10 chr10_14333966     ZHar    C    T        1      2        2 
  10 chr10_14333966   Sample    C    T        0      0        2 
  10 chr10_14343371     AAsi    A    G        0      0        2 
  10 chr10_14343371     AKia    A    G        0      0        2 
  10 chr10_14343371     AOna    A    G        1      2        2 
  10 chr10_14343371     ASom    A    G        0      0        2 
  10 chr10_14343371     HCab    A    G        0      0        2 
  10 chr10_14343371     HPrz    A    G        0      0        2 
  10 chr10_14343371     ZBoe    A    G        0      0        2 
  10 chr10_14343371     ZGre    A    G        0      0        2 
  10 chr10_14343371     ZHar    A    G        0      0        2 
  10 chr10_14343371   Sample    A    G        0      0        2 
  10 chr10_14344864     AAsi    A    T      0.5      1        2 
  10 chr10_14344864     AKia    A    T        0      0        2 
  10 chr10_14344864     AOna    A    T        0      0        2 
  10 chr10_14344864     ASom    A    T        0      0        2 
  10 chr10_14344864     HCab    A    T        0      0        2 
  10 chr10_14344864     HPrz    A    T        0      0        2 
  10 chr10_14344864     ZBoe    A    T        0      0        2 
  10 chr10_14344864     ZGre    A    T        0      0        2 
  10 chr10_14344864     ZHar    A    T        0      0        2 
  10 chr10_14344864   Sample    A    T        0      0        2 
  10 chr10_14345458     AAsi    A    T        0      0        2 
  10 chr10_14345458     AKia    A    T        0      0        2 
  10 chr10_14345458     AOna    A    T        0      0        2 
  10 chr10_14345458     ASom    A    T        0      0        2 
  10 chr10_14345458     HCab    A    T        0      0        2 
  10 chr10_14345458     HPrz    A    T        0      0        2 
  10 chr10_14345458     ZBoe    A    T        0      0        2 
  10 chr10_14345458     ZGre    A    T        1      2        2 
  10 chr10_14345458     ZHar    A    T        0      0        2 
  10 chr10_14345458   Sample    A    T        0      0        2 
  10 chr10_14353336     AAsi    T    C        0      0        2 
  10 chr10_14353336     AKia    T    C        0      0        2 
  10 chr10_14353336     AOna    T    C        0      0        2 
  10 chr10_14353336     ASom    T    C        0      0        2 
  10 chr10_14353336     HCab    T    C        0      0        2 
  10 chr10_14353336     HPrz    T    C        0      0        2 
  10 chr10_14353336     ZBoe    T    C        0      0        2 
  10 chr10_14353336     ZGre    T    C        1      2        2 
  10 chr10_14353336     ZHar    T    C        0      0        2 
  10 chr10_14353336   Sample    T    C        0      0        2 
  10 chr10_14366182     AAsi    T    C        0      0        2 
  10 chr10_14366182     AKia    T    C        0      0        2 
  10 chr10_14366182     AOna    T    C        0      0        2 
  10 chr10_14366182     ASom    T    C        0      0        2 
  10 chr10_14366182     HCab    T    C        1      2        2 
  10 chr10_14366182     HPrz    T    C        1      2        2 
  10 chr10_14366182     ZBoe    T    C        0      0        2 
  10 chr10_14366182     ZGre    T    C        0      0        2 
  10 chr10_14366182     ZHar    T    C        0      0        2 
  10 chr10_14366182   Sample    T    C        1      2        2 
  10 chr10_14369981     AAsi    C    T        0      0        2 
  10 chr10_14369981     AKia    C    T        0      0        2 
  10 chr10_14369981     AOna    C    T        0      0        2 
  10 chr10_14369981     ASom    C    T        0      0        2 
  10 chr10_14369981     HCab    C    T        0      0        2 
  10 chr10_14369981     HPrz    C    T        0      0        2 
  10 chr10_14369981     ZBoe    C    T        0      0        2 
  10 chr10_14369981     ZGre    C    T      0.5      1        2 
  10 chr10_14369981     ZHar    C    T        0      0        2 
  10 chr10_14369981   Sample    C    T        0      0        2 
  10 chr10_14371275     AAsi    A    G        0      0        2 
  10 chr10_14371275     AKia    A    G        0      0        2 
  10 chr10_14371275     AOna    A    G        0      0        2 
  10 chr10_14371275     ASom    A    G        0      0        2 
  10 chr10_14371275     HCab    A    G        0      0        2 
  10 chr10_14371275     HPrz    A    G        0      0        2 
  10 chr10_14371275     ZBoe    A    G        0      0        2 
  10 chr10_14371275     ZGre    A    G        1      2        2 
  10 chr10_14371275     ZHar    A    G        0      0        2 
  10 chr10_14371275   Sample    A    G        0      0        2 
  10 chr10_14376515     AAsi    A    G        0      0        2 
  10 chr10_14376515     AKia    A    G        0      0        2 
  10 chr10_14376515     AOna    A    G        0      0        2 
  10 chr10_14376515     ASom    A    G        0      0        2 
  10 chr10_14376515     HCab    A    G        1      2        2 
  10 chr10_14376515     HPrz    A    G        1      2        2 
  10 chr10_14376515     ZBoe    A    G        0      0        2 
  10 chr10_14376515     ZGre    A    G        0      0        2 
  10 chr10_14376515     ZHar    A    G        0      0        2 
  10 chr10_14376515   Sample    A    G        1      2        2 
  10 chr10_14381666     AAsi    A    G        0      0        2 
  10 chr10_14381666     AKia    A    G        0      0        2 
  10 chr10_14381666     AOna    A    G        0      0        2 
  10 chr10_14381666     ASom    A    G        0      0        2 
  10 chr10_14381666     HCab    A    G        0      0        2 
  10 chr10_14381666     HPrz    A    G        0      0        2 
  10 chr10_14381666     ZBoe    A    G      0.5      1        2 
  10 chr10_14381666     ZGre    A    G        0      0        2 
  10 chr10_14381666     ZHar    A    G        0      0        2 
  10 chr10_14381666   Sample    A    G        0      0        2 
  10 chr10_14383106     AAsi    A    C        0      0        2 
  10 chr10_14383106     AKia    A    C        0      0        2 
  10 chr10_14383106     AOna    A    C        0      0        2 
  10 chr10_14383106     ASom    A    C        0      0        2 
  10 chr10_14383106     HCab    A    C        1      2        2 
  10 chr10_14383106     HPrz    A    C        1      2        2 
  10 chr10_14383106     ZBoe    A    C        0      0        2 
  10 chr10_14383106     ZGre    A    C        0      0        2 
  10 chr10_14383106     ZHar    A    C        0      0        2 
  10 chr10_14383106   Sample    A    C        1      2        2 
  10 chr10_14385830     AAsi    C    T        0      0        2 
  10 chr10_14385830     AKia    C    T        0      0        2 
  10 chr10_14385830     AOna    C    T        0      0        2 
  10 chr10_14385830     ASom    C    T        0      0        2 
  10 chr10_14385830     HCab    C    T        0      0        2 
  10 chr10_14385830     HPrz    C    T      0.5      1        2 
  10 chr10_14385830     ZBoe    C    T        0      0        2 
  10 chr10_14385830     ZGre    C    T        0      0        2 
  10 chr10_14385830     ZHar    C    T        0      0        2 
  10 chr10_14385830   Sample    C    T        0      0        2 
  10 chr10_14393343     AAsi    G    C        0      0        2 
  10 chr10_14393343     AKia    G    C      0.5      1        2 
  10 chr10_14393343     AOna    G    C        0      0        2 
  10 chr10_14393343     ASom    G    C        0      0        2 
  10 chr10_14393343     HCab    G    C        1      2        2 
  10 chr10_14393343     HPrz    G    C        1      2        2 
  10 chr10_14393343     ZBoe    G    C        0      0        2 
  10 chr10_14393343     ZGre    G    C        0      0        2 
  10 chr10_14393343     ZHar    G    C        0      0        2 
  10 chr10_14393343   Sample    G    C        1      2        2 
  10 chr10_14397154     AAsi    A    G        0      0        2 
  10 chr10_14397154     AKia    A    G        0      0        2 
  10 chr10_14397154     AOna    A    G        0      0        2 
  10 chr10_14397154     ASom    A    G        0      0        2 
  10 chr10_14397154     HCab    A    G        1      2        2 
  10 chr10_14397154     HPrz    A    G        1      2        2 
  10 chr10_14397154     ZBoe    A    G        0      0        2 
  10 chr10_14397154     ZGre    A    G        0      0        2 
  10 chr10_14397154     ZHar    A    G        0      0        2 
  10 chr10_14397154   Sample    A    G        1      2        2 
  10 chr10_14399127     AAsi    C    T        0      0        2 
  10 chr10_14399127     AKia    C    T        0      0        2 
  10 chr10_14399127     AOna    C    T        0      0        2 
  10 chr10_14399127     ASom    C    T        0      0        2 
  10 chr10_14399127     HCab    C    T      0.5      1        2 
  10 chr10_14399127     HPrz    C    T        0      0        2 
  10 chr10_14399127     ZBoe    C    T        0      0        2 
  10 chr10_14399127     ZGre    C    T        0      0        2 
  10 chr10_14399127     ZHar    C    T        0      0        2 
  10 chr10_14399127   Sample    C    T        0      0        2 
  10 chr10_14409117     AAsi    C    T        0      0        2 
  10 chr10_14409117     AKia    C    T        0      0        2 
  10 chr10_14409117     AOna    C    T        0      0        2 
  10 chr10_14409117     ASom    C    T        0      0        2 
  10 chr10_14409117     HCab    C    T        0      0        2 
  10 chr10_14409117     HPrz    C    T        0      0        2 
  10 chr10_14409117     ZBoe    C    T      0.5      1        2 
  10 chr10_14409117     ZGre    C    T        0      0        2 
  10 chr10_14409117     ZHar    C    T        0      0        2 
  10 chr10_14409117   Sample    C    T        0      0        2 
  10 chr10_14410933     AAsi    A    G        0      0        2 
  10 chr10_14410933     AKia    A    G        0      0        2 
  10 chr10_14410933     AOna    A    G        0      0        2 
  10 chr10_14410933     ASom    A    G        0      0        2 
  10 chr10_14410933     HCab    A    G      0.5      1        2 
  10 chr10_14410933     HPrz    A    G      0.5      1        2 
  10 chr10_14410933     ZBoe    A    G        0      0        2 
  10 chr10_14410933     ZGre    A    G        0      0        2 
  10 chr10_14410933     ZHar    A    G        0      0        2 
  10 chr10_14410933   Sample    A    G        0      0        2 
  10 chr10_14411474     AAsi    G    A        0      0        2 
  10 chr10_14411474     AKia    G    A        0      0        2 
  10 chr10_14411474     AOna    G    A        0      0        2 
  10 chr10_14411474     ASom    G    A        0      0        2 
  10 chr10_14411474     HCab    G    A        1      2        2 
  10 chr10_14411474     HPrz    G    A        1      2        2 
  10 chr10_14411474     ZBoe    G    A        0      0        2 
  10 chr10_14411474     ZGre    G    A        0      0        2 
  10 chr10_14411474     ZHar    G    A        0      0        2 
  10 chr10_14411474   Sample    G    A        1      2        2 
  10 chr10_14429133     AAsi    T    C        1      2        2 
  10 chr10_14429133     AKia    T    C        0      0        2 
  10 chr10_14429133     AOna    T    C        0      0        2 
  10 chr10_14429133     ASom    T    C        1      2        2 
  10 chr10_14429133     HCab    T    C        0      0        2 
  10 chr10_14429133     HPrz    T    C        0      0        2 
  10 chr10_14429133     ZBoe    T    C        0      0        2 
  10 chr10_14429133     ZGre    T    C        0      0        2 
  10 chr10_14429133     ZHar    T    C        0      0        2 
  10 chr10_14429133   Sample    T    C        0      0        2 
  10 chr10_14430881     AAsi    G    A        0      0        2 
  10 chr10_14430881     AKia    G    A        0      0        2 
  10 chr10_14430881     AOna    G    A        0      0        2 
  10 chr10_14430881     ASom    G    A        0      0        2 
  10 chr10_14430881     HCab    G    A      0.5      1        2 
  10 chr10_14430881     HPrz    G    A        0      0        2 
  10 chr10_14430881     ZBoe    G    A        0      0        2 
  10 chr10_14430881     ZGre    G    A        0      0        2 
  10 chr10_14430881     ZHar    G    A        0      0        2 
  10 chr10_14430881   Sample    G    A        0      0        2 
  10 chr10_14453879     AAsi    C    G        0      0        2 
  10 chr10_14453879     AKia    C    G        1      2        2 
  10 chr10_14453879     AOna    C    G        1      2        2 
  10 chr10_14453879     ASom    C    G        0      0        2 
  10 chr10_14453879     HCab    C    G        0      0        2 
  10 chr10_14453879     HPrz    C    G        0      0        2 
  10 chr10_14453879     ZBoe    C    G        0      0        2 
  10 chr10_14453879     ZGre    C    G        0      0        2 
  10 chr10_14453879     ZHar    C    G        0      0        2 
  10 chr10_14453879   Sample    C    G        0      0        2 
  10 chr10_14466374     AAsi    A    G        0      0        2 
  10 chr10_14466374     AKia    A    G        0      0        2 
  10 chr10_14466374     AOna    A    G        0      0        2 
  10 chr10_14466374     ASom    A    G        0      0        2 
  10 chr10_14466374     HCab    A    G        0      0        2 
  10 chr10_14466374     HPrz    A    G        0      0        2 
  10 chr10_14466374     ZBoe    A    G        0      0        2 
  10 chr10_14466374     ZGre    A    G      0.5      1        2 
  10 chr10_14466374     ZHar    A    G        0      0        2 
  10 chr10_14466374   Sample    A    G        0      0        2 
  10 chr10_14467487     AAsi    A    G        1      2        2 
  10 chr10_14467487     AKia    A    G        0      0        2 
  10 chr10_14467487     AOna    A    G        0      0        2 
  10 chr10_14467487     ASom    A    G        1      2        2 
  10 chr10_14467487     HCab    A    G        0      0        2 
  10 chr10_14467487     HPrz    A    G        0      0        2 
  10 chr10_14467487     ZBoe    A    G        0      0        2 
  10 chr10_14467487     ZGre    A    G        0      0        2 
  10 chr10_14467487     ZHar    A    G        0      0        2 
  10 chr10_14467487   Sample    A    G        0      0        2 
  10 chr10_14477524     AAsi    T    C        0      0        2 
  10 chr10_14477524     AKia    T    C        0      0        2 
  10 chr10_14477524     AOna    T    C        0      0        2 
  10 chr10_14477524     ASom    T    C        0      0        2 
  10 chr10_14477524     HCab    T    C        0      0        2 
  10 chr10_14477524     HPrz    T    C        0      0        2 
  10 chr10_14477524     ZBoe    T    C        0      0        2 
  10 chr10_14477524     ZGre    T    C      0.5      1        2 
  10 chr10_14477524     ZHar    T    C        0      0        2 
  10 chr10_14477524   Sample    T    C        0      0        2 
  10 chr10_14481598     AAsi    A    G        0      0        2 
  10 chr10_14481598     AKia    A    G        0      0        2 
  10 chr10_14481598     AOna    A    G        0      0        2 
  10 chr10_14481598     ASom    A    G        0      0        2 
  10 chr10_14481598     HCab    A    G      0.5      1        2 
  10 chr10_14481598     HPrz    A    G        0      0        2 
  10 chr10_14481598     ZBoe    A    G        0      0        2 
  10 chr10_14481598     ZGre    A    G        0      0        2 
  10 chr10_14481598     ZHar    A    G        0      0        2 
  10 chr10_14481598   Sample    A    G        1      2        2 
  10 chr10_14481886     AAsi    G    A        0      0        2 
  10 chr10_14481886     AKia    G    A        0      0        2 
  10 chr10_14481886     AOna    G    A        0      0        2 
  10 chr10_14481886     ASom    G    A        0      0        2 
  10 chr10_14481886     HCab    G    A        1      2        2 
  10 chr10_14481886     HPrz    G    A        1      2        2 
  10 chr10_14481886     ZBoe    G    A        0      0        2 
  10 chr10_14481886     ZGre    G    A        0      0        2 
  10 chr10_14481886     ZHar    G    A        0      0        2 
  10 chr10_14481886   Sample    G    A        1      2        2 
  10 chr10_14485411     AAsi    A    G        0      0        2 
  10 chr10_14485411     AKia    A    G        0      0        2 
  10 chr10_14485411     AOna    A    G        0      0        2 
  10 chr10_14485411     ASom    A    G        1      2        2 
  10 chr10_14485411     HCab    A    G        0      0        2 
  10 chr10_14485411     HPrz    A    G        0      0        2 
  10 chr10_14485411     ZBoe    A    G        0      0        2 
  10 chr10_14485411     ZGre    A    G        0      0        2 
  10 chr10_14485411     ZHar    A    G        0      0        2 
  10 chr10_14485411   Sample    A    G        0      0        2 
  10 chr10_14486351     AAsi    A    G        0      0        2 
  10 chr10_14486351     AKia    A    G        0      0        2 
  10 chr10_14486351     AOna    A    G        0      0        2 
  10 chr10_14486351     ASom    A    G        0      0        2 
  10 chr10_14486351     HCab    A    G        0      0        2 
  10 chr10_14486351     HPrz    A    G        0      0        2 
  10 chr10_14486351     ZBoe    A    G        1      2        2 
  10 chr10_14486351     ZGre    A    G        1      2        2 
  10 chr10_14486351     ZHar    A    G        1      2        2 
  10 chr10_14486351   Sample    A    G        0      0        2 
  10 chr10_14489429     AAsi    T    C        1      2        2 
  10 chr10_14489429     AKia    T    C        0      0        2 
  10 chr10_14489429     AOna    T    C        0      0        2 
  10 chr10_14489429     ASom    T    C        1      2        2 
  10 chr10_14489429     HCab    T    C        0      0        2 
  10 chr10_14489429     HPrz    T    C        0      0        2 
  10 chr10_14489429     ZBoe    T    C        0      0        2 
  10 chr10_14489429     ZGre    T    C        0      0        2 
  10 chr10_14489429     ZHar    T    C        0      0        2 
  10 chr10_14489429   Sample    T    C        1      2        2 
  10 chr10_14493195     AAsi    A    G        0      0        2 
  10 chr10_14493195     AKia    A    G        0      0        2 
  10 chr10_14493195     AOna    A    G      0.5      1        2 
  10 chr10_14493195     ASom    A    G        0      0        2 
  10 chr10_14493195     HCab    A    G        0      0        2 
  10 chr10_14493195     HPrz    A    G        0      0        2 
  10 chr10_14493195     ZBoe    A    G        0      0        2 
  10 chr10_14493195     ZGre    A    G        0      0        2 
  10 chr10_14493195     ZHar    A    G        0      0        2 
  10 chr10_14493195   Sample    A    G        0      0        2 
  10 chr10_14493242     AAsi    T    C        0      0        2 
  10 chr10_14493242     AKia    T    C        0      0        2 
  10 chr10_14493242     AOna    T    C        0      0        2 
  10 chr10_14493242     ASom    T    C        0      0        2 
  10 chr10_14493242     HCab    T    C        0      0        2 
  10 chr10_14493242     HPrz    T    C      0.5      1        2 
  10 chr10_14493242     ZBoe    T    C        0      0        2 
  10 chr10_14493242     ZGre    T    C        0      0        2 
  10 chr10_14493242     ZHar    T    C        0      0        2 
  10 chr10_14493242   Sample    T    C        0      0        2 
  10 chr10_14493736     AAsi    C    G        0      0        2 
  10 chr10_14493736     AKia    C    G        0      0        2 
  10 chr10_14493736     AOna    C    G        0      0        2 
  10 chr10_14493736     ASom    C    G        0      0        2 
  10 chr10_14493736     HCab    C    G        1      2        2 
  10 chr10_14493736     HPrz    C    G        1      2        2 
  10 chr10_14493736     ZBoe    C    G        0      0        2 
  10 chr10_14493736     ZGre    C    G        0      0        2 
  10 chr10_14493736     ZHar    C    G        0      0        2 
  10 chr10_14493736   Sample    C    G        1      2        2 
  10 chr10_14496295     AAsi    G    A        0      0        2 
  10 chr10_14496295     AKia    G    A        0      0        2 
  10 chr10_14496295     AOna    G    A        0      0        2 
  10 chr10_14496295     ASom    G    A        0      0        2 
  10 chr10_14496295     HCab    G    A        1      2        2 
  10 chr10_14496295     HPrz    G    A        1      2        2 
  10 chr10_14496295     ZBoe    G    A        0      0        2 
  10 chr10_14496295     ZGre    G    A        0      0        2 
  10 chr10_14496295     ZHar    G    A        0      0        2 
  10 chr10_14496295   Sample    G    A        1      2        2 
  10 chr10_14500578     AAsi    T    C        0      0        2 
  10 chr10_14500578     AKia    T    C        0      0        2 
  10 chr10_14500578     AOna    T    C        0      0        2 
  10 chr10_14500578     ASom    T    C        0      0        2 
  10 chr10_14500578     HCab    T    C        0      0        2 
  10 chr10_14500578     HPrz    T    C        0      0        2 
  10 chr10_14500578     ZBoe    T    C      0.5      1        2 
  10 chr10_14500578     ZGre    T    C        0      0        2 
  10 chr10_14500578     ZHar    T    C        0      0        2 
  10 chr10_14500578   Sample    T    C        0      0        2 
  10 chr10_14510154     AAsi    A    G        0      0        2 
  10 chr10_14510154     AKia    A    G        0      0        2 
  10 chr10_14510154     AOna    A    G        0      0        2 
  10 chr10_14510154     ASom    A    G        0      0        2 
  10 chr10_14510154     HCab    A    G        0      0        2 
  10 chr10_14510154     HPrz    A    G        0      0        2 
  10 chr10_14510154     ZBoe    A    G      0.5      1        2 
  10 chr10_14510154     ZGre    A    G        0      0        2 
  10 chr10_14510154     ZHar    A    G        0      0        2 
  10 chr10_14510154   Sample    A    G        0      0        2 
  10 chr10_14518970     AAsi    C    G        0      0        2 
  10 chr10_14518970     AKia    C    G        0      0        2 
  10 chr10_14518970     AOna    C    G        0      0        2 
  10 chr10_14518970     ASom    C    G        0      0        2 
  10 chr10_14518970     HCab    C    G        1      2        2 
  10 chr10_14518970     HPrz    C    G        1      2        2 
  10 chr10_14518970     ZBoe    C    G        0      0        2 
  10 chr10_14518970     ZGre    C    G        0      0        2 
  10 chr10_14518970     ZHar    C    G        0      0        2 
  10 chr10_14518970   Sample    C    G        1      2        2 
  10 chr10_14526967     AAsi    G    T      0.5      1        2 
  10 chr10_14526967     AKia    G    T        0      0        2 
  10 chr10_14526967     AOna    G    T        0      0        2 
  10 chr10_14526967     ASom    G    T        0      0        2 
  10 chr10_14526967     HCab    G    T        0      0        2 
  10 chr10_14526967     HPrz    G    T        0      0        2 
  10 chr10_14526967     ZBoe    G    T        0      0        2 
  10 chr10_14526967     ZGre    G    T        0      0        2 
  10 chr10_14526967     ZHar    G    T        0      0        2 
  10 chr10_14526967   Sample    G    T        0      0        2 
  10 chr10_14532849     AAsi    C    A        0      0        2 
  10 chr10_14532849     AKia    C    A      0.5      1        2 
  10 chr10_14532849     AOna    C    A        0      0        2 
  10 chr10_14532849     ASom    C    A        0      0        2 
  10 chr10_14532849     HCab    C    A        0      0        2 
  10 chr10_14532849     HPrz    C    A        0      0        2 
  10 chr10_14532849     ZBoe    C    A        0      0        2 
  10 chr10_14532849     ZGre    C    A        0      0        2 
  10 chr10_14532849     ZHar    C    A        0      0        2 
  10 chr10_14532849   Sample    C    A        0      0        2 
  10 chr10_14537246     AAsi    C    T        0      0        2 
  10 chr10_14537246     AKia    C    T        0      0        2 
  10 chr10_14537246     AOna    C    T        0      0        2 
  10 chr10_14537246     ASom    C    T        0      0        2 
  10 chr10_14537246     HCab    C    T        1      2        2 
  10 chr10_14537246     HPrz    C    T        1      2        2 
  10 chr10_14537246     ZBoe    C    T        0      0        2 
  10 chr10_14537246     ZGre    C    T        0      0        2 
  10 chr10_14537246     ZHar    C    T        0      0        2 
  10 chr10_14537246   Sample    C    T        1      2        2 
  10 chr10_14540674     AAsi    G    A        0      0        2 
  10 chr10_14540674     AKia    G    A        0      0        2 
  10 chr10_14540674     AOna    G    A        0      0        2 
  10 chr10_14540674     ASom    G    A        0      0        2 
  10 chr10_14540674     HCab    G    A        0      0        2 
  10 chr10_14540674     HPrz    G    A        0      0        2 
  10 chr10_14540674     ZBoe    G    A        0      0        2 
  10 chr10_14540674     ZGre    G    A        1      2        2 
  10 chr10_14540674     ZHar    G    A        0      0        2 
  10 chr10_14540674   Sample    G    A        0      0        2 
  10 chr10_14540795     AAsi    A    G        0      0        2 
  10 chr10_14540795     AKia    A    G        0      0        2 
  10 chr10_14540795     AOna    A    G      0.5      1        2 
  10 chr10_14540795     ASom    A    G        0      0        2 
  10 chr10_14540795     HCab    A    G        0      0        2 
  10 chr10_14540795     HPrz    A    G        0      0        2 
  10 chr10_14540795     ZBoe    A    G        0      0        2 
  10 chr10_14540795     ZGre    A    G        0      0        2 
  10 chr10_14540795     ZHar    A    G        0      0        2 
  10 chr10_14540795   Sample    A    G        0      0        2 
  10 chr10_14551854     AAsi    G    C        0      0        2 
  10 chr10_14551854     AKia    G    C        0      0        2 
  10 chr10_14551854     AOna    G    C        0      0        2 
  10 chr10_14551854     ASom    G    C        1      2        2 
  10 chr10_14551854     HCab    G    C        0      0        2 
  10 chr10_14551854     HPrz    G    C        0      0        2 
  10 chr10_14551854     ZBoe    G    C        0      0        2 
  10 chr10_14551854     ZGre    G    C        0      0        2 
  10 chr10_14551854     ZHar    G    C        0      0        2 
  10 chr10_14551854   Sample    G    C        0      0        2 
  10 chr10_14554521     AAsi    T    C        0      0        2 
  10 chr10_14554521     AKia    T    C        0      0        2 
  10 chr10_14554521     AOna    T    C        0      0        2 
  10 chr10_14554521     ASom    T    C        0      0        2 
  10 chr10_14554521     HCab    T    C        1      2        2 
  10 chr10_14554521     HPrz    T    C        1      2        2 
  10 chr10_14554521     ZBoe    T    C        0      0        2 
  10 chr10_14554521     ZGre    T    C        0      0        2 
  10 chr10_14554521     ZHar    T    C        0      0        2 
  10 chr10_14554521   Sample    T    C        1      2        2 
  10 chr10_14558794     AAsi    C    T        0      0        2 
  10 chr10_14558794     AKia    C    T        0      0        2 
  10 chr10_14558794     AOna    C    T        0      0        2 
  10 chr10_14558794     ASom    C    T        0      0        2 
  10 chr10_14558794     HCab    C    T        1      2        2 
  10 chr10_14558794     HPrz    C    T        1      2        2 
  10 chr10_14558794     ZBoe    C    T        0      0        2 
  10 chr10_14558794     ZGre    C    T        0      0        2 
  10 chr10_14558794     ZHar    C    T        0      0        2 
  10 chr10_14558794   Sample    C    T        1      2        2 
  10 chr10_14558902     AAsi    A    G        1      2        2 
  10 chr10_14558902     AKia    A    G        0      0        2 
  10 chr10_14558902     AOna    A    G        0      0        2 
  10 chr10_14558902     ASom    A    G        0      0        2 
  10 chr10_14558902     HCab    A    G        0      0        2 
  10 chr10_14558902     HPrz    A    G        0      0        2 
  10 chr10_14558902     ZBoe    A    G        0      0        2 
  10 chr10_14558902     ZGre    A    G        0      0        2 
  10 chr10_14558902     ZHar    A    G        0      0        2 
  10 chr10_14558902   Sample    A    G        0      0        2 
  10 chr10_14563463     AAsi    A    T        0      0        2 
  10 chr10_14563463     AKia    A    T        0      0        2 
  10 chr10_14563463     AOna    A    T        0      0        2 
  10 chr10_14563463     ASom    A    T        1      2        2 
  10 chr10_14563463     HCab    A    T        0      0        2 
  10 chr10_14563463     HPrz    A    T        0      0        2 
  10 chr10_14563463     ZBoe    A    T        0      0        2 
  10 chr10_14563463     ZGre    A    T        0      0        2 
  10 chr10_14563463     ZHar    A    T        0      0        2 
  10 chr10_14563463   Sample    A    T        0      0        2 
  10 chr10_14566285     AAsi    T    C        0      0        2 
  10 chr10_14566285     AKia    T    C        0      0        2 
  10 chr10_14566285     AOna    T    C        0      0        2 
  10 chr10_14566285     ASom    T    C        0      0        2 
  10 chr10_14566285     HCab    T    C        0      0        2 
  10 chr10_14566285     HPrz    T    C        0      0        2 
  10 chr10_14566285     ZBoe    T    C      0.5      1        2 
  10 chr10_14566285     ZGre    T    C        0      0        2 
  10 chr10_14566285     ZHar    T    C        0      0        2 
  10 chr10_14566285   Sample    T    C        0      0        2 
  10 chr10_14573127     AAsi    A    G        0      0        2 
  10 chr10_14573127     AKia    A    G      0.5      1        2 
  10 chr10_14573127     AOna    A    G        0      0        2 
  10 chr10_14573127     ASom    A    G        0      0        2 
  10 chr10_14573127     HCab    A    G        0      0        2 
  10 chr10_14573127     HPrz    A    G        0      0        2 
  10 chr10_14573127     ZBoe    A    G        0      0        2 
  10 chr10_14573127     ZGre    A    G        0      0        2 
  10 chr10_14573127     ZHar    A    G        0      0        2 
  10 chr10_14573127   Sample    A    G        0      0        2 
  10 chr10_14583098     AAsi    T    G        0      0        2 
  10 chr10_14583098     AKia    T    G        0      0        2 
  10 chr10_14583098     AOna    T    G        0      0        2 
  10 chr10_14583098     ASom    T    G        0      0        2 
  10 chr10_14583098     HCab    T    G        0      0        2 
  10 chr10_14583098     HPrz    T    G        0      0        2 
  10 chr10_14583098     ZBoe    T    G        0      0        2 
  10 chr10_14583098     ZGre    T    G      0.5      1        2 
  10 chr10_14583098     ZHar    T    G        0      0        2 
  10 chr10_14583098   Sample    T    G        0      0        2 
  10 chr10_14586074     AAsi    A    G        0      0        2 
  10 chr10_14586074     AKia    A    G        0      0        2 
  10 chr10_14586074     AOna    A    G        0      0        2 
  10 chr10_14586074     ASom    A    G        0      0        2 
  10 chr10_14586074     HCab    A    G        0      0        2 
  10 chr10_14586074     HPrz    A    G        0      0        2 
  10 chr10_14586074     ZBoe    A    G        1      2        2 
  10 chr10_14586074     ZGre    A    G        0      0        2 
  10 chr10_14586074     ZHar    A    G      0.5      1        2 
  10 chr10_14586074   Sample    A    G        1      2        2 
  10 chr10_14591284     AAsi    A    C        0      0        2 
  10 chr10_14591284     AKia    A    C        1      2        2 
  10 chr10_14591284     AOna    A    C        1      2        2 
  10 chr10_14591284     ASom    A    C        0      0        2 
  10 chr10_14591284     HCab    A    C        0      0        2 
  10 chr10_14591284     HPrz    A    C        0      0        2 
  10 chr10_14591284     ZBoe    A    C        0      0        2 
  10 chr10_14591284     ZGre    A    C        0      0        2 
  10 chr10_14591284     ZHar    A    C        0      0        2 
  10 chr10_14591284   Sample    A    C        0      0        2 
  10 chr10_14592299     AAsi    T    C      0.5      1        2 
  10 chr10_14592299     AKia    T    C        0      0        2 
  10 chr10_14592299     AOna    T    C        0      0        2 
  10 chr10_14592299     ASom    T    C        0      0        2 
  10 chr10_14592299     HCab    T    C        0      0        2 
  10 chr10_14592299     HPrz    T    C        0      0        2 
  10 chr10_14592299     ZBoe    T    C        0      0        2 
  10 chr10_14592299     ZGre    T    C        0      0        2 
  10 chr10_14592299     ZHar    T    C        0      0        2 
  10 chr10_14592299   Sample    T    C        0      0        2 
  10 chr10_14603312     AAsi    A    G        0      0        2 
  10 chr10_14603312     AKia    A    G        0      0        2 
  10 chr10_14603312     AOna    A    G        0      0        2 
  10 chr10_14603312     ASom    A    G        0      0        2 
  10 chr10_14603312     HCab    A    G        0      0        2 
  10 chr10_14603312     HPrz    A    G        0      0        2 
  10 chr10_14603312     ZBoe    A    G        0      0        2 
  10 chr10_14603312     ZGre    A    G        0      0        2 
  10 chr10_14603312     ZHar    A    G      0.5      1        2 
  10 chr10_14603312   Sample    A    G        0      0        2 
  10 chr10_14609734     AAsi    A    G        0      0        2 
  10 chr10_14609734     AKia    A    G        1      2        2 
  10 chr10_14609734     AOna    A    G        1      2        2 
  10 chr10_14609734     ASom    A    G        0      0        2 
  10 chr10_14609734     HCab    A    G        0      0        2 
  10 chr10_14609734     HPrz    A    G        0      0        2 
  10 chr10_14609734     ZBoe    A    G        0      0        2 
  10 chr10_14609734     ZGre    A    G        0      0        2 
  10 chr10_14609734     ZHar    A    G        0      0        2 
  10 chr10_14609734   Sample    A    G        0      0        2 
  10 chr10_14622066     AAsi    T    C        0      0        2 
  10 chr10_14622066     AKia    T    C        0      0        2 
  10 chr10_14622066     AOna    T    C        0      0        2 
  10 chr10_14622066     ASom    T    C        0      0        2 
  10 chr10_14622066     HCab    T    C        1      2        2 
  10 chr10_14622066     HPrz    T    C        1      2        2 
  10 chr10_14622066     ZBoe    T    C        0      0        2 
  10 chr10_14622066     ZGre    T    C        0      0        2 
  10 chr10_14622066     ZHar    T    C        0      0        2 
  10 chr10_14622066   Sample    T    C        1      2        2 
  10 chr10_14624752     AAsi    T    C        0      0        2 
  10 chr10_14624752     AKia    T    C        0      0        2 
  10 chr10_14624752     AOna    T    C        0      0        2 
  10 chr10_14624752     ASom    T    C        0      0        2 
  10 chr10_14624752     HCab    T    C        1      2        2 
  10 chr10_14624752     HPrz    T    C        1      2        2 
  10 chr10_14624752     ZBoe    T    C        0      0        2 
  10 chr10_14624752     ZGre    T    C        0      0        2 
  10 chr10_14624752     ZHar    T    C        0      0        2 
  10 chr10_14624752   Sample    T    C        1      2        2 
  10 chr10_14630556     AAsi    T    C        0      0        2 
  10 chr10_14630556     AKia    T    C        0      0        2 
  10 chr10_14630556     AOna    T    C        0      0        2 
  10 chr10_14630556     ASom    T    C        0      0        2 
  10 chr10_14630556     HCab    T    C        0      0        2 
  10 chr10_14630556     HPrz    T    C        0      0        2 
  10 chr10_14630556     ZBoe    T    C        1      2        2 
  10 chr10_14630556     ZGre    T    C        0      0        2 
  10 chr10_14630556     ZHar    T    C        0      0        2 
  10 chr10_14630556   Sample    T    C        0      0        2 
  10 chr10_14631912     AAsi    G    A      0.5      1        2 
  10 chr10_14631912     AKia    G    A        0      0        2 
  10 chr10_14631912     AOna    G    A        0      0        2 
  10 chr10_14631912     ASom    G    A      0.5      1        2 
  10 chr10_14631912     HCab    G    A        1      2        2 
  10 chr10_14631912     HPrz    G    A        1      2        2 
  10 chr10_14631912     ZBoe    G    A        0      0        2 
  10 chr10_14631912     ZGre    G    A        0      0        2 
  10 chr10_14631912     ZHar    G    A        0      0        2 
  10 chr10_14631912   Sample    G    A        1      2        2 
  10 chr10_14633523     AAsi    C    T        0      0        2 
  10 chr10_14633523     AKia    C    T        0      0        2 
  10 chr10_14633523     AOna    C    T        0      0        2 
  10 chr10_14633523     ASom    C    T        0      0        2 
  10 chr10_14633523     HCab    C    T        1      2        2 
  10 chr10_14633523     HPrz    C    T        1      2        2 
  10 chr10_14633523     ZBoe    C    T        0      0        2 
  10 chr10_14633523     ZGre    C    T        0      0        2 
  10 chr10_14633523     ZHar    C    T        0      0        2 
  10 chr10_14633523   Sample    C    T        1      2        2 
  10 chr10_14640086     AAsi    G    A        0      0        2 
  10 chr10_14640086     AKia    G    A        0      0        2 
  10 chr10_14640086     AOna    G    A        0      0        2 
  10 chr10_14640086     ASom    G    A        0      0        2 
  10 chr10_14640086     HCab    G    A        1      2        2 
  10 chr10_14640086     HPrz    G    A        1      2        2 
  10 chr10_14640086     ZBoe    G    A        0      0        2 
  10 chr10_14640086     ZGre    G    A        0      0        2 
  10 chr10_14640086     ZHar    G    A        0      0        2 
  10 chr10_14640086   Sample    G    A        1      2        2 
  10 chr10_14643279     AAsi    T    G        0      0        2 
  10 chr10_14643279     AKia    T    G        0      0        2 
  10 chr10_14643279     AOna    T    G        1      2        2 
  10 chr10_14643279     ASom    T    G        0      0        2 
  10 chr10_14643279     HCab    T    G        0      0        2 
  10 chr10_14643279     HPrz    T    G        0      0        2 
  10 chr10_14643279     ZBoe    T    G        0      0        2 
  10 chr10_14643279     ZGre    T    G        0      0        2 
  10 chr10_14643279     ZHar    T    G        0      0        2 
  10 chr10_14643279   Sample    T    G        0      0        2 
  10 chr10_14652138     AAsi    A    G        0      0        2 
  10 chr10_14652138     AKia    A    G        0      0        2 
  10 chr10_14652138     AOna    A    G        0      0        2 
  10 chr10_14652138     ASom    A    G        0      0        2 
  10 chr10_14652138     HCab    A    G        0      0        2 
  10 chr10_14652138     HPrz    A    G        0      0        2 
  10 chr10_14652138     ZBoe    A    G        0      0        2 
  10 chr10_14652138     ZGre    A    G        1      2        2 
  10 chr10_14652138     ZHar    A    G        0      0        2 
  10 chr10_14652138   Sample    A    G        0      0        2 
  10 chr10_14653473     AAsi    A    C        0      0        2 
  10 chr10_14653473     AKia    A    C        1      2        2 
  10 chr10_14653473     AOna    A    C      0.5      1        2 
  10 chr10_14653473     ASom    A    C        0      0        2 
  10 chr10_14653473     HCab    A    C        0      0        2 
  10 chr10_14653473     HPrz    A    C        0      0        2 
  10 chr10_14653473     ZBoe    A    C        0      0        2 
  10 chr10_14653473     ZGre    A    C        0      0        2 
  10 chr10_14653473     ZHar    A    C        0      0        2 
  10 chr10_14653473   Sample    A    C        0      0        2 
  10 chr10_14654312     AAsi    T    C        0      0        2 
  10 chr10_14654312     AKia    T    C        0      0        2 
  10 chr10_14654312     AOna    T    C        0      0        2 
  10 chr10_14654312     ASom    T    C        0      0        2 
  10 chr10_14654312     HCab    T    C        1      2        2 
  10 chr10_14654312     HPrz    T    C        1      2        2 
  10 chr10_14654312     ZBoe    T    C        0      0        2 
  10 chr10_14654312     ZGre    T    C        0      0        2 
  10 chr10_14654312     ZHar    T    C        0      0        2 
  10 chr10_14654312   Sample    T    C        1      2        2 
  10 chr10_14655378     AAsi    A    G        0      0        2 
  10 chr10_14655378     AKia    A    G        0      0        2 
  10 chr10_14655378     AOna    A    G        0      0        2 
  10 chr10_14655378     ASom    A    G        0      0        2 
  10 chr10_14655378     HCab    A    G        0      0        2 
  10 chr10_14655378     HPrz    A    G        0      0        2 
  10 chr10_14655378     ZBoe    A    G        1      2        2 
  10 chr10_14655378     ZGre    A    G        1      2        2 
  10 chr10_14655378     ZHar    A    G        0      0        2 
  10 chr10_14655378   Sample    A    G        0      0        2 
  10 chr10_14655935     AAsi    A    G        0      0        2 
  10 chr10_14655935     AKia    A    G        1      2        2 
  10 chr10_14655935     AOna    A    G      0.5      1        2 
  10 chr10_14655935     ASom    A    G        0      0        2 
  10 chr10_14655935     HCab    A    G        0      0        2 
  10 chr10_14655935     HPrz    A    G        0      0        2 
  10 chr10_14655935     ZBoe    A    G        0      0        2 
  10 chr10_14655935     ZGre    A    G        0      0        2 
  10 chr10_14655935     ZHar    A    G        0      0        2 
  10 chr10_14655935   Sample    A    G        0      0        2 
  10 chr10_14656676     AAsi    C    A        0      0        2 
  10 chr10_14656676     AKia    C    A        0      0        2 
  10 chr10_14656676     AOna    C    A        0      0        2 
  10 chr10_14656676     ASom    C    A        0      0        2 
  10 chr10_14656676     HCab    C    A        1      2        2 
  10 chr10_14656676     HPrz    C    A        1      2        2 
  10 chr10_14656676     ZBoe    C    A        0      0        2 
  10 chr10_14656676     ZGre    C    A        0      0        2 
  10 chr10_14656676     ZHar    C    A        0      0        2 
  10 chr10_14656676   Sample    C    A        1      2        2 
  10 chr10_14656686     AAsi    T    G      0.5      1        2 
  10 chr10_14656686     AKia    T    G        0      0        2 
  10 chr10_14656686     AOna    T    G      0.5      1        2 
  10 chr10_14656686     ASom    T    G        1      2        2 
  10 chr10_14656686     HCab    T    G        0      0        2 
  10 chr10_14656686     HPrz    T    G        0      0        2 
  10 chr10_14656686     ZBoe    T    G        0      0        2 
  10 chr10_14656686     ZGre    T    G        0      0        2 
  10 chr10_14656686     ZHar    T    G        0      0        2 
  10 chr10_14656686   Sample    T    G        0      0        2 
  10 chr10_14657527     AAsi    C    T        0      0        2 
  10 chr10_14657527     AKia    C    T        0      0        2 
  10 chr10_14657527     AOna    C    T        0      0        2 
  10 chr10_14657527     ASom    C    T        0      0        2 
  10 chr10_14657527     HCab    C    T        1      2        2 
  10 chr10_14657527     HPrz    C    T        1      2        2 
  10 chr10_14657527     ZBoe    C    T        0      0        2 
  10 chr10_14657527     ZGre    C    T        0      0        2 
  10 chr10_14657527     ZHar    C    T        0      0        2 
  10 chr10_14657527   Sample    C    T        1      2        2 
  10 chr10_14662147     AAsi    T    C        0      0        2 
  10 chr10_14662147     AKia    T    C        0      0        2 
  10 chr10_14662147     AOna    T    C        0      0        2 
  10 chr10_14662147     ASom    T    C        0      0        2 
  10 chr10_14662147     HCab    T    C        0      0        2 
  10 chr10_14662147     HPrz    T    C      0.5      1        2 
  10 chr10_14662147     ZBoe    T    C        0      0        2 
  10 chr10_14662147     ZGre    T    C        0      0        2 
  10 chr10_14662147     ZHar    T    C        0      0        2 
  10 chr10_14662147   Sample    T    C        0      0        2 
  10 chr10_14665766     AAsi    G    T        0      0        2 
  10 chr10_14665766     AKia    G    T        0      0        2 
  10 chr10_14665766     AOna    G    T        0      0        2 
  10 chr10_14665766     ASom    G    T        0      0        2 
  10 chr10_14665766     HCab    G    T        1      2        2 
  10 chr10_14665766     HPrz    G    T        1      2        2 
  10 chr10_14665766     ZBoe    G    T        0      0        2 
  10 chr10_14665766     ZGre    G    T        0      0        2 
  10 chr10_14665766     ZHar    G    T        0      0        2 
  10 chr10_14665766   Sample    G    T        1      2        2 
  10 chr10_14667709     AAsi    C    T        0      0        2 
  10 chr10_14667709     AKia    C    T        0      0        2 
  10 chr10_14667709     AOna    C    T        0      0        2 
  10 chr10_14667709     ASom    C    T        0      0        2 
  10 chr10_14667709     HCab    C    T      0.5      1        2 
  10 chr10_14667709     HPrz    C    T        0      0        2 
  10 chr10_14667709     ZBoe    C    T        0      0        2 
  10 chr10_14667709     ZGre    C    T        0      0        2 
  10 chr10_14667709     ZHar    C    T        0      0        2 
  10 chr10_14667709   Sample    C    T        0      0        2 
  10 chr10_14669858     AAsi    C    T        0      0        2 
  10 chr10_14669858     AKia    C    T        0      0        2 
  10 chr10_14669858     AOna    C    T        0      0        2 
  10 chr10_14669858     ASom    C    T        0      0        2 
  10 chr10_14669858     HCab    C    T      0.5      1        2 
  10 chr10_14669858     HPrz    C    T      0.5      1        2 
  10 chr10_14669858     ZBoe    C    T        0      0        2 
  10 chr10_14669858     ZGre    C    T        0      0        2 
  10 chr10_14669858     ZHar    C    T        0      0        2 
  10 chr10_14669858   Sample    C    T        0      0        2 
  10 chr10_14670426     AAsi    T    G        0      0        2 
  10 chr10_14670426     AKia    T    G        0      0        2 
  10 chr10_14670426     AOna    T    G        0      0        2 
  10 chr10_14670426     ASom    T    G        0      0        2 
  10 chr10_14670426     HCab    T    G        0      0        2 
  10 chr10_14670426     HPrz    T    G      0.5      1        2 
  10 chr10_14670426     ZBoe    T    G        0      0        2 
  10 chr10_14670426     ZGre    T    G        0      0        2 
  10 chr10_14670426     ZHar    T    G        0      0        2 
  10 chr10_14670426   Sample    T    G        0      0        2 
  10 chr10_14680744     AAsi    A    G        0      0        2 
  10 chr10_14680744     AKia    A    G        0      0        2 
  10 chr10_14680744     AOna    A    G        0      0        2 
  10 chr10_14680744     ASom    A    G        0      0        2 
  10 chr10_14680744     HCab    A    G        0      0        2 
  10 chr10_14680744     HPrz    A    G        0      0        2 
  10 chr10_14680744     ZBoe    A    G        0      0        2 
  10 chr10_14680744     ZGre    A    G      0.5      1        2 
  10 chr10_14680744     ZHar    A    G        0      0        2 
  10 chr10_14680744   Sample    A    G        0      0        2 
  10 chr10_14687015     AAsi    C    G        0      0        2 
  10 chr10_14687015     AKia    C    G        0      0        2 
  10 chr10_14687015     AOna    C    G        0      0        2 
  10 chr10_14687015     ASom    C    G        0      0        2 
  10 chr10_14687015     HCab    C    G        1      2        2 
  10 chr10_14687015     HPrz    C    G        1      2        2 
  10 chr10_14687015     ZBoe    C    G        0      0        2 
  10 chr10_14687015     ZGre    C    G        0      0        2 
  10 chr10_14687015     ZHar    C    G        0      0        2 
  10 chr10_14687015   Sample    C    G        1      2        2 
  10 chr10_14687123     AAsi    T    C        0      0        2 
  10 chr10_14687123     AKia    T    C        0      0        2 
  10 chr10_14687123     AOna    T    C        0      0        2 
  10 chr10_14687123     ASom    T    C        0      0        2 
  10 chr10_14687123     HCab    T    C        1      2        2 
  10 chr10_14687123     HPrz    T    C        1      2        2 
  10 chr10_14687123     ZBoe    T    C        0      0        2 
  10 chr10_14687123     ZGre    T    C        0      0        2 
  10 chr10_14687123     ZHar    T    C        0      0        2 
  10 chr10_14687123   Sample    T    C        1      2        2 
  10 chr10_14688053     AAsi    A    G        0      0        2 
  10 chr10_14688053     AKia    A    G        0      0        2 
  10 chr10_14688053     AOna    A    G        0      0        2 
  10 chr10_14688053     ASom    A    G        0      0        2 
  10 chr10_14688053     HCab    A    G        1      2        2 
  10 chr10_14688053     HPrz    A    G        1      2        2 
  10 chr10_14688053     ZBoe    A    G        0      0        2 
  10 chr10_14688053     ZGre    A    G        0      0        2 
  10 chr10_14688053     ZHar    A    G        0      0        2 
  10 chr10_14688053   Sample    A    G        1      2        2 
  10 chr10_14688089     AAsi    C    G        0      0        2 
  10 chr10_14688089     AKia    C    G        0      0        2 
  10 chr10_14688089     AOna    C    G      0.5      1        2 
  10 chr10_14688089     ASom    C    G        0      0        2 
  10 chr10_14688089     HCab    C    G        0      0        2 
  10 chr10_14688089     HPrz    C    G        0      0        2 
  10 chr10_14688089     ZBoe    C    G        0      0        2 
  10 chr10_14688089     ZGre    C    G        0      0        2 
  10 chr10_14688089     ZHar    C    G        0      0        2 
  10 chr10_14688089   Sample    C    G        0      0        2 
  10 chr10_14691328     AAsi    A    G        0      0        2 
  10 chr10_14691328     AKia    A    G        0      0        2 
  10 chr10_14691328     AOna    A    G      0.5      1        2 
  10 chr10_14691328     ASom    A    G        0      0        2 
  10 chr10_14691328     HCab    A    G        0      0        2 
  10 chr10_14691328     HPrz    A    G        0      0        2 
  10 chr10_14691328     ZBoe    A    G        0      0        2 
  10 chr10_14691328     ZGre    A    G        0      0        2 
  10 chr10_14691328     ZHar    A    G        0      0        2 
  10 chr10_14691328   Sample    A    G        0      0        2 
  10 chr10_14693208     AAsi    G    C        0      0        2 
  10 chr10_14693208     AKia    G    C        0      0        2 
  10 chr10_14693208     AOna    G    C        0      0        2 
  10 chr10_14693208     ASom    G    C        0      0        2 
  10 chr10_14693208     HCab    G    C        1      2        2 
  10 chr10_14693208     HPrz    G    C        1      2        2 
  10 chr10_14693208     ZBoe    G    C        0      0        2 
  10 chr10_14693208     ZGre    G    C        0      0        2 
  10 chr10_14693208     ZHar    G    C        0      0        2 
  10 chr10_14693208   Sample    G    C        1      2        2 
  10 chr10_14696797     AAsi    T    C        0      0        2 
  10 chr10_14696797     AKia    T    C        0      0        2 
  10 chr10_14696797     AOna    T    C        0      0        2 
  10 chr10_14696797     ASom    T    C        0      0        2 
  10 chr10_14696797     HCab    T    C        1      2        2 
  10 chr10_14696797     HPrz    T    C        1      2        2 
  10 chr10_14696797     ZBoe    T    C        0      0        2 
  10 chr10_14696797     ZGre    T    C        0      0        2 
  10 chr10_14696797     ZHar    T    C        0      0        2 
  10 chr10_14696797   Sample    T    C        1      2        2 
  10 chr10_14697040     AAsi    T    G        0      0        2 
  10 chr10_14697040     AKia    T    G        0      0        2 
  10 chr10_14697040     AOna    T    G        0      0        2 
  10 chr10_14697040     ASom    T    G        0      0        2 
  10 chr10_14697040     HCab    T    G        1      2        2 
  10 chr10_14697040     HPrz    T    G        1      2        2 
  10 chr10_14697040     ZBoe    T    G        0      0        2 
  10 chr10_14697040     ZGre    T    G        0      0        2 
  10 chr10_14697040     ZHar    T    G        0      0        2 
  10 chr10_14697040   Sample    T    G        1      2        2 
  10 chr10_14701022     AAsi    C    T        0      0        2 
  10 chr10_14701022     AKia    C    T        0      0        2 
  10 chr10_14701022     AOna    C    T        0      0        2 
  10 chr10_14701022     ASom    C    T        0      0        2 
  10 chr10_14701022     HCab    C    T        0      0        2 
  10 chr10_14701022     HPrz    C    T        0      0        2 
  10 chr10_14701022     ZBoe    C    T      0.5      1        2 
  10 chr10_14701022     ZGre    C    T        0      0        2 
  10 chr10_14701022     ZHar    C    T        1      2        2 
  10 chr10_14701022   Sample    C    T        0      0        2 
  10 chr10_14706048     AAsi    G    C        0      0        2 
  10 chr10_14706048     AKia    G    C        0      0        2 
  10 chr10_14706048     AOna    G    C        0      0        2 
  10 chr10_14706048     ASom    G    C        0      0        2 
  10 chr10_14706048     HCab    G    C        1      2        2 
  10 chr10_14706048     HPrz    G    C        1      2        2 
  10 chr10_14706048     ZBoe    G    C        0      0        2 
  10 chr10_14706048     ZGre    G    C        0      0        2 
  10 chr10_14706048     ZHar    G    C        0      0        2 
  10 chr10_14706048   Sample    G    C        1      2        2 
  10 chr10_14709635     AAsi    G    C        0      0        2 
  10 chr10_14709635     AKia    G    C        0      0        2 
  10 chr10_14709635     AOna    G    C        0      0        2 
  10 chr10_14709635     ASom    G    C        0      0        2 
  10 chr10_14709635     HCab    G    C        1      2        2 
  10 chr10_14709635     HPrz    G    C        1      2        2 
  10 chr10_14709635     ZBoe    G    C        0      0        2 
  10 chr10_14709635     ZGre    G    C        0      0        2 
  10 chr10_14709635     ZHar    G    C        0      0        2 
  10 chr10_14709635   Sample    G    C        1      2        2 
  10 chr10_14710609     AAsi    A    G        0      0        2 
  10 chr10_14710609     AKia    A    G        1      2        2 
  10 chr10_14710609     AOna    A    G        0      0        2 
  10 chr10_14710609     ASom    A    G        0      0        2 
  10 chr10_14710609     HCab    A    G        0      0        2 
  10 chr10_14710609     HPrz    A    G        0      0        2 
  10 chr10_14710609     ZBoe    A    G        0      0        2 
  10 chr10_14710609     ZGre    A    G        0      0        2 
  10 chr10_14710609     ZHar    A    G        0      0        2 
  10 chr10_14710609   Sample    A    G        0      0        2 
  10 chr10_14720343     AAsi    T    G        0      0        2 
  10 chr10_14720343     AKia    T    G        0      0        2 
  10 chr10_14720343     AOna    T    G        0      0        2 
  10 chr10_14720343     ASom    T    G        1      2        2 
  10 chr10_14720343     HCab    T    G        0      0        2 
  10 chr10_14720343     HPrz    T    G        0      0        2 
  10 chr10_14720343     ZBoe    T    G      0.5      1        2 
  10 chr10_14720343     ZGre    T    G        0      0        2 
  10 chr10_14720343     ZHar    T    G        0      0        2 
  10 chr10_14720343   Sample    T    G        0      0        2 
  10 chr10_14723888     AAsi    G    A        0      0        2 
  10 chr10_14723888     AKia    G    A        0      0        2 
  10 chr10_14723888     AOna    G    A        0      0        2 
  10 chr10_14723888     ASom    G    A        0      0        2 
  10 chr10_14723888     HCab    G    A        1      2        2 
  10 chr10_14723888     HPrz    G    A        1      2        2 
  10 chr10_14723888     ZBoe    G    A        0      0        2 
  10 chr10_14723888     ZGre    G    A        0      0        2 
  10 chr10_14723888     ZHar    G    A        0      0        2 
  10 chr10_14723888   Sample    G    A        1      2        2 
  10 chr10_14726682     AAsi    A    G        0      0        2 
  10 chr10_14726682     AKia    A    G        0      0        2 
  10 chr10_14726682     AOna    A    G        0      0        2 
  10 chr10_14726682     ASom    A    G        0      0        2 
  10 chr10_14726682     HCab    A    G        0      0        2 
  10 chr10_14726682     HPrz    A    G        0      0        2 
  10 chr10_14726682     ZBoe    A    G        1      2        2 
  10 chr10_14726682     ZGre    A    G        1      2        2 
  10 chr10_14726682     ZHar    A    G        1      2        2 
  10 chr10_14726682   Sample    A    G        0      0        2 
  10 chr10_14740155     AAsi    G    C        0      0        2 
  10 chr10_14740155     AKia    G    C      0.5      1        2 
  10 chr10_14740155     AOna    G    C        0      0        2 
  10 chr10_14740155     ASom    G    C        0      0        2 
  10 chr10_14740155     HCab    G    C        0      0        2 
  10 chr10_14740155     HPrz    G    C        0      0        2 
  10 chr10_14740155     ZBoe    G    C        0      0        2 
  10 chr10_14740155     ZGre    G    C        0      0        2 
  10 chr10_14740155     ZHar    G    C        0      0        2 
  10 chr10_14740155   Sample    G    C        0      0        2 
  10 chr10_14741459     AAsi    T    A        0      0        2 
  10 chr10_14741459     AKia    T    A        0      0        2 
  10 chr10_14741459     AOna    T    A        0      0        2 
  10 chr10_14741459     ASom    T    A        0      0        2 
  10 chr10_14741459     HCab    T    A        1      2        2 
  10 chr10_14741459     HPrz    T    A        1      2        2 
  10 chr10_14741459     ZBoe    T    A        0      0        2 
  10 chr10_14741459     ZGre    T    A        0      0        2 
  10 chr10_14741459     ZHar    T    A        0      0        2 
  10 chr10_14741459   Sample    T    A        1      2        2 
  10 chr10_14744882     AAsi    T    C        0      0        2 
  10 chr10_14744882     AKia    T    C        0      0        2 
  10 chr10_14744882     AOna    T    C        0      0        2 
  10 chr10_14744882     ASom    T    C        0      0        2 
  10 chr10_14744882     HCab    T    C        1      2        2 
  10 chr10_14744882     HPrz    T    C        1      2        2 
  10 chr10_14744882     ZBoe    T    C        0      0        2 
  10 chr10_14744882     ZGre    T    C        0      0        2 
  10 chr10_14744882     ZHar    T    C        0      0        2 
  10 chr10_14744882   Sample    T    C        1      2        2 
  10 chr10_14761837     AAsi    A    G        0      0        2 
  10 chr10_14761837     AKia    A    G        0      0        2 
  10 chr10_14761837     AOna    A    G        0      0        2 
  10 chr10_14761837     ASom    A    G        0      0        2 
  10 chr10_14761837     HCab    A    G        0      0        2 
  10 chr10_14761837     HPrz    A    G        0      0        2 
  10 chr10_14761837     ZBoe    A    G        1      2        2 
  10 chr10_14761837     ZGre    A    G        1      2        2 
  10 chr10_14761837     ZHar    A    G        0      0        2 
  10 chr10_14761837   Sample    A    G        0      0        2 
  10 chr10_14761925     AAsi    T    C        0      0        2 
  10 chr10_14761925     AKia    T    C        0      0        2 
  10 chr10_14761925     AOna    T    C        0      0        2 
  10 chr10_14761925     ASom    T    C        0      0        2 
  10 chr10_14761925     HCab    T    C        1      2        2 
  10 chr10_14761925     HPrz    T    C        1      2        2 
  10 chr10_14761925     ZBoe    T    C        0      0        2 
  10 chr10_14761925     ZGre    T    C        0      0        2 
  10 chr10_14761925     ZHar    T    C        0      0        2 
  10 chr10_14761925   Sample    T    C        1      2        2 
  10 chr10_14764288     AAsi    T    C        0      0        2 
  10 chr10_14764288     AKia    T    C        0      0        2 
  10 chr10_14764288     AOna    T    C        0      0        2 
  10 chr10_14764288     ASom    T    C        0      0        2 
  10 chr10_14764288     HCab    T    C        1      2        2 
  10 chr10_14764288     HPrz    T    C        1      2        2 
  10 chr10_14764288     ZBoe    T    C        0      0        2 
  10 chr10_14764288     ZGre    T    C        0      0        2 
  10 chr10_14764288     ZHar    T    C        0      0        2 
  10 chr10_14764288   Sample    T    C        1      2        2 
  10 chr10_14772741     AAsi    T    C        0      0        2 
  10 chr10_14772741     AKia    T    C        0      0        2 
  10 chr10_14772741     AOna    T    C        0      0        2 
  10 chr10_14772741     ASom    T    C        0      0        2 
  10 chr10_14772741     HCab    T    C        0      0        2 
  10 chr10_14772741     HPrz    T    C        0      0        2 
  10 chr10_14772741     ZBoe    T    C        0      0        2 
  10 chr10_14772741     ZGre    T    C        0      0        2 
  10 chr10_14772741     ZHar    T    C      0.5      1        2 
  10 chr10_14772741   Sample    T    C        0      0        2 
  10 chr10_14777909     AAsi    T    C        0      0        2 
  10 chr10_14777909     AKia    T    C        0      0        2 
  10 chr10_14777909     AOna    T    C        0      0        2 
  10 chr10_14777909     ASom    T    C        1      2        2 
  10 chr10_14777909     HCab    T    C        0      0        2 
  10 chr10_14777909     HPrz    T    C        0      0        2 
  10 chr10_14777909     ZBoe    T    C        0      0        2 
  10 chr10_14777909     ZGre    T    C        0      0        2 
  10 chr10_14777909     ZHar    T    C        0      0        2 
  10 chr10_14777909   Sample    T    C        0      0        2 
  10 chr10_14778377     AAsi    C    A        0      0        2 
  10 chr10_14778377     AKia    C    A        0      0        2 
  10 chr10_14778377     AOna    C    A        0      0        2 
  10 chr10_14778377     ASom    C    A        0      0        2 
  10 chr10_14778377     HCab    C    A        1      2        2 
  10 chr10_14778377     HPrz    C    A        1      2        2 
  10 chr10_14778377     ZBoe    C    A        0      0        2 
  10 chr10_14778377     ZGre    C    A        0      0        2 
  10 chr10_14778377     ZHar    C    A        0      0        2 
  10 chr10_14778377   Sample    C    A        1      2        2 
  10 chr10_14798050     AAsi    A    G        0      0        2 
  10 chr10_14798050     AKia    A    G        0      0        2 
  10 chr10_14798050     AOna    A    G        0      0        2 
  10 chr10_14798050     ASom    A    G        0      0        2 
  10 chr10_14798050     HCab    A    G        1      2        2 
  10 chr10_14798050     HPrz    A    G        1      2        2 
  10 chr10_14798050     ZBoe    A    G        0      0        2 
  10 chr10_14798050     ZGre    A    G      0.5      1        2 
  10 chr10_14798050     ZHar    A    G        0      0        2 
  10 chr10_14798050   Sample    A    G        1      2        2 
  10 chr10_14804457     AAsi    C    T        0      0        2 
  10 chr10_14804457     AKia    C    T        0      0        2 
  10 chr10_14804457     AOna    C    T        0      0        2 
  10 chr10_14804457     ASom    C    T        0      0        2 
  10 chr10_14804457     HCab    C    T        1      2        2 
  10 chr10_14804457     HPrz    C    T        0      0        2 
  10 chr10_14804457     ZBoe    C    T        0      0        2 
  10 chr10_14804457     ZGre    C    T        0      0        2 
  10 chr10_14804457     ZHar    C    T        0      0        2 
  10 chr10_14804457   Sample    C    T        1      2        2 
  10 chr10_14807227     AAsi    C    A        0      0        2 
  10 chr10_14807227     AKia    C    A        0      0        2 
  10 chr10_14807227     AOna    C    A        0      0        2 
  10 chr10_14807227     ASom    C    A        0      0        2 
  10 chr10_14807227     HCab    C    A        1      2        2 
  10 chr10_14807227     HPrz    C    A        1      2        2 
  10 chr10_14807227     ZBoe    C    A        0      0        2 
  10 chr10_14807227     ZGre    C    A        0      0        2 
  10 chr10_14807227     ZHar    C    A        0      0        2 
  10 chr10_14807227   Sample    C    A        1      2        2 
  10 chr10_14808252     AAsi    A    C        0      0        2 
  10 chr10_14808252     AKia    A    C        0      0        2 
  10 chr10_14808252     AOna    A    C        0      0        2 
  10 chr10_14808252     ASom    A    C        0      0        2 
  10 chr10_14808252     HCab    A    C        1      2        2 
  10 chr10_14808252     HPrz    A    C        1      2        2 
  10 chr10_14808252     ZBoe    A    C        0      0        2 
  10 chr10_14808252     ZGre    A    C        0      0        2 
  10 chr10_14808252     ZHar    A    C        0      0        2 
  10 chr10_14808252   Sample    A    C        1      2        2 
  10 chr10_14810308     AAsi    T    C        0      0        2 
  10 chr10_14810308     AKia    T    C        0      0        2 
  10 chr10_14810308     AOna    T    C        0      0        2 
  10 chr10_14810308     ASom    T    C        0      0        2 
  10 chr10_14810308     HCab    T    C        0      0        2 
  10 chr10_14810308     HPrz    T    C        0      0        2 
  10 chr10_14810308     ZBoe    T    C        0      0        2 
  10 chr10_14810308     ZGre    T    C        1      2        2 
  10 chr10_14810308     ZHar    T    C        0      0        2 
  10 chr10_14810308   Sample    T    C        1      2        2 
  10 chr10_14832555     AAsi    G    C        1      2        2 
  10 chr10_14832555     AKia    G    C        1      2        2 
  10 chr10_14832555     AOna    G    C        1      2        2 
  10 chr10_14832555     ASom    G    C        1      2        2 
  10 chr10_14832555     HCab    G    C        0      0        2 
  10 chr10_14832555     HPrz    G    C        0      0        2 
  10 chr10_14832555     ZBoe    G    C        0      0        2 
  10 chr10_14832555     ZGre    G    C        0      0        2 
  10 chr10_14832555     ZHar    G    C        0      0        2 
  10 chr10_14832555   Sample    G    C        0      0        2 
  10 chr10_14837322     AAsi    T    C        0      0        2 
  10 chr10_14837322     AKia    T    C        0      0        2 
  10 chr10_14837322     AOna    T    C        0      0        2 
  10 chr10_14837322     ASom    T    C        0      0        2 
  10 chr10_14837322     HCab    T    C        0      0        2 
  10 chr10_14837322     HPrz    T    C        0      0        2 
  10 chr10_14837322     ZBoe    T    C        0      0        2 
  10 chr10_14837322     ZGre    T    C        1      2        2 
  10 chr10_14837322     ZHar    T    C        0      0        2 
  10 chr10_14837322   Sample    T    C        0      0        2 
  10 chr10_14852730     AAsi    C    T        0      0        2 
  10 chr10_14852730     AKia    C    T        0      0        2 
  10 chr10_14852730     AOna    C    T        0      0        2 
  10 chr10_14852730     ASom    C    T        0      0        2 
  10 chr10_14852730     HCab    C    T        1      2        2 
  10 chr10_14852730     HPrz    C    T        1      2        2 
  10 chr10_14852730     ZBoe    C    T        0      0        2 
  10 chr10_14852730     ZGre    C    T        0      0        2 
  10 chr10_14852730     ZHar    C    T        0      0        2 
  10 chr10_14852730   Sample    C    T        1      2        2 
  10 chr10_14856750     AAsi    T    C        0      0        2 
  10 chr10_14856750     AKia    T    C        0      0        2 
  10 chr10_14856750     AOna    T    C        0      0        2 
  10 chr10_14856750     ASom    T    C        0      0        2 
  10 chr10_14856750     HCab    T    C        1      2        2 
  10 chr10_14856750     HPrz    T    C        1      2        2 
  10 chr10_14856750     ZBoe    T    C        0      0        2 
  10 chr10_14856750     ZGre    T    C        0      0        2 
  10 chr10_14856750     ZHar    T    C        0      0        2 
  10 chr10_14856750   Sample    T    C        1      2        2 
  10 chr10_14863191     AAsi    A    G        0      0        2 
  10 chr10_14863191     AKia    A    G        0      0        2 
  10 chr10_14863191     AOna    A    G        0      0        2 
  10 chr10_14863191     ASom    A    G        0      0        2 
  10 chr10_14863191     HCab    A    G        1      2        2 
  10 chr10_14863191     HPrz    A    G        1      2        2 
  10 chr10_14863191     ZBoe    A    G        0      0        2 
  10 chr10_14863191     ZGre    A    G        0      0        2 
  10 chr10_14863191     ZHar    A    G        0      0        2 
  10 chr10_14863191   Sample    A    G        1      2        2 
  10 chr10_14869804     AAsi    T    C        0      0        2 
  10 chr10_14869804     AKia    T    C        0      0        2 
  10 chr10_14869804     AOna    T    C        0      0        2 
  10 chr10_14869804     ASom    T    C        0      0        2 
  10 chr10_14869804     HCab    T    C        1      2        2 
  10 chr10_14869804     HPrz    T    C        1      2        2 
  10 chr10_14869804     ZBoe    T    C        0      0        2 
  10 chr10_14869804     ZGre    T    C        0      0        2 
  10 chr10_14869804     ZHar    T    C        0      0        2 
  10 chr10_14869804   Sample    T    C        1      2        2 
  10 chr10_14876866     AAsi    G    A        0      0        2 
  10 chr10_14876866     AKia    G    A      0.5      1        2 
  10 chr10_14876866     AOna    G    A        0      0        2 
  10 chr10_14876866     ASom    G    A        0      0        2 
  10 chr10_14876866     HCab    G    A        0      0        2 
  10 chr10_14876866     HPrz    G    A        0      0        2 
  10 chr10_14876866     ZBoe    G    A        0      0        2 
  10 chr10_14876866     ZGre    G    A        0      0        2 
  10 chr10_14876866     ZHar    G    A        0      0        2 
  10 chr10_14876866   Sample    G    A        0      0        2 
  10 chr10_14893896     AAsi    G    A        0      0        2 
  10 chr10_14893896     AKia    G    A      0.5      1        2 
  10 chr10_14893896     AOna    G    A        0      0        2 
  10 chr10_14893896     ASom    G    A        0      0        2 
  10 chr10_14893896     HCab    G    A        0      0        2 
  10 chr10_14893896     HPrz    G    A        0      0        2 
  10 chr10_14893896     ZBoe    G    A        0      0        2 
  10 chr10_14893896     ZGre    G    A        0      0        2 
  10 chr10_14893896     ZHar    G    A        0      0        2 
  10 chr10_14893896   Sample    G    A        0      0        2 
  10 chr10_14905826     AAsi    G    C        1      2        2 
  10 chr10_14905826     AKia    G    C        0      0        2 
  10 chr10_14905826     AOna    G    C        0      0        2 
  10 chr10_14905826     ASom    G    C        1      2        2 
  10 chr10_14905826     HCab    G    C        0      0        2 
  10 chr10_14905826     HPrz    G    C        0      0        2 
  10 chr10_14905826     ZBoe    G    C        0      0        2 
  10 chr10_14905826     ZGre    G    C        0      0        2 
  10 chr10_14905826     ZHar    G    C        0      0        2 
  10 chr10_14905826   Sample    G    C        0      0        2 
  10 chr10_14906973     AAsi    C    G        0      0        2 
  10 chr10_14906973     AKia    C    G        0      0        2 
  10 chr10_14906973     AOna    C    G        0      0        2 
  10 chr10_14906973     ASom    C    G        0      0        2 
  10 chr10_14906973     HCab    C    G        1      2        2 
  10 chr10_14906973     HPrz    C    G        1      2        2 
  10 chr10_14906973     ZBoe    C    G        0      0        2 
  10 chr10_14906973     ZGre    C    G        0      0        2 
  10 chr10_14906973     ZHar    C    G        0      0        2 
  10 chr10_14906973   Sample    C    G        1      2        2 
  10 chr10_14913929     AAsi    T    G        0      0        2 
  10 chr10_14913929     AKia    T    G        0      0        2 
  10 chr10_14913929     AOna    T    G        0      0        2 
  10 chr10_14913929     ASom    T    G        0      0        2 
  10 chr10_14913929     HCab    T    G        1      2        2 
  10 chr10_14913929     HPrz    T    G        1      2        2 
  10 chr10_14913929     ZBoe    T    G        0      0        2 
  10 chr10_14913929     ZGre    T    G        0      0        2 
  10 chr10_14913929     ZHar    T    G        0      0        2 
  10 chr10_14913929   Sample    T    G        1      2        2 
  10 chr10_14927950     AAsi    T    C        1      2        2 
  10 chr10_14927950     AKia    T    C        0      0        2 
  10 chr10_14927950     AOna    T    C        0      0        2 
  10 chr10_14927950     ASom    T    C        1      2        2 
  10 chr10_14927950     HCab    T    C        0      0        2 
  10 chr10_14927950     HPrz    T    C        0      0        2 
  10 chr10_14927950     ZBoe    T    C        0      0        2 
  10 chr10_14927950     ZGre    T    C        0      0        2 
  10 chr10_14927950     ZHar    T    C        0      0        2 
  10 chr10_14927950   Sample    T    C        0      0        2 
  10 chr10_14935537     AAsi    T    G        0      0        2 
  10 chr10_14935537     AKia    T    G        0      0        2 
  10 chr10_14935537     AOna    T    G        0      0        2 
  10 chr10_14935537     ASom    T    G        0      0        2 
  10 chr10_14935537     HCab    T    G      0.5      1        2 
  10 chr10_14935537     HPrz    T    G        0      0        2 
  10 chr10_14935537     ZBoe    T    G        0      0        2 
  10 chr10_14935537     ZGre    T    G        0      0        2 
  10 chr10_14935537     ZHar    T    G        0      0        2 
  10 chr10_14935537   Sample    T    G        1      2        2 
  10 chr10_14936396     AAsi    T    A        1      2        2 
  10 chr10_14936396     AKia    T    A        1      2        2 
  10 chr10_14936396     AOna    T    A        0      0        2 
  10 chr10_14936396     ASom    T    A        1      2        2 
  10 chr10_14936396     HCab    T    A        0      0        2 
  10 chr10_14936396     HPrz    T    A        0      0        2 
  10 chr10_14936396     ZBoe    T    A        0      0        2 
  10 chr10_14936396     ZGre    T    A        0      0        2 
  10 chr10_14936396     ZHar    T    A        0      0        2 
  10 chr10_14936396   Sample    T    A        0      0        2 
  10 chr10_14944788     AAsi    C    T        0      0        2 
  10 chr10_14944788     AKia    C    T        0      0        2 
  10 chr10_14944788     AOna    C    T        0      0        2 
  10 chr10_14944788     ASom    C    T        0      0        2 
  10 chr10_14944788     HCab    C    T        0      0        2 
  10 chr10_14944788     HPrz    C    T        0      0        2 
  10 chr10_14944788     ZBoe    C    T        1      2        2 
  10 chr10_14944788     ZGre    C    T        0      0        2 
  10 chr10_14944788     ZHar    C    T        0      0        2 
  10 chr10_14944788   Sample    C    T        0      0        2 
  10 chr10_14948925     AAsi    C    G        0      0        2 
  10 chr10_14948925     AKia    C    G        0      0        2 
  10 chr10_14948925     AOna    C    G        0      0        2 
  10 chr10_14948925     ASom    C    G        0      0        2 
  10 chr10_14948925     HCab    C    G        1      2        2 
  10 chr10_14948925     HPrz    C    G        1      2        2 
  10 chr10_14948925     ZBoe    C    G        0      0        2 
  10 chr10_14948925     ZGre    C    G        0      0        2 
  10 chr10_14948925     ZHar    C    G        0      0        2 
  10 chr10_14948925   Sample    C    G        1      2        2 
  10 chr10_14953116     AAsi    C    T        0      0        2 
  10 chr10_14953116     AKia    C    T        0      0        2 
  10 chr10_14953116     AOna    C    T        0      0        2 
  10 chr10_14953116     ASom    C    T        0      0        2 
  10 chr10_14953116     HCab    C    T        0      0        2 
  10 chr10_14953116     HPrz    C    T        0      0        2 
  10 chr10_14953116     ZBoe    C    T      0.5      1        2 
  10 chr10_14953116     ZGre    C    T        0      0        2 
  10 chr10_14953116     ZHar    C    T        0      0        2 
  10 chr10_14953116   Sample    C    T        0      0        2 
  10 chr10_14953935     AAsi    C    A        0      0        2 
  10 chr10_14953935     AKia    C    A        0      0        2 
  10 chr10_14953935     AOna    C    A        0      0        2 
  10 chr10_14953935     ASom    C    A        0      0        2 
  10 chr10_14953935     HCab    C    A        1      2        2 
  10 chr10_14953935     HPrz    C    A        1      2        2 
  10 chr10_14953935     ZBoe    C    A        0      0        2 
  10 chr10_14953935     ZGre    C    A        0      0        2 
  10 chr10_14953935     ZHar    C    A        0      0        2 
  10 chr10_14953935   Sample    C    A        1      2        2 
  10 chr10_14958636     AAsi    G    A        1      2        2 
  10 chr10_14958636     AKia    G    A        0      0        2 
  10 chr10_14958636     AOna    G    A        0      0        2 
  10 chr10_14958636     ASom    G    A        1      2        2 
  10 chr10_14958636     HCab    G    A        0      0        2 
  10 chr10_14958636     HPrz    G    A        0      0        2 
  10 chr10_14958636     ZBoe    G    A        0      0        2 
  10 chr10_14958636     ZGre    G    A        0      0        2 
  10 chr10_14958636     ZHar    G    A        0      0        2 
  10 chr10_14958636   Sample    G    A        0      0        2 
  10 chr10_14959158     AAsi    A    G        0      0        2 
  10 chr10_14959158     AKia    A    G        0      0        2 
  10 chr10_14959158     AOna    A    G        0      0        2 
  10 chr10_14959158     ASom    A    G        0      0        2 
  10 chr10_14959158     HCab    A    G        0      0        2 
  10 chr10_14959158     HPrz    A    G        0      0        2 
  10 chr10_14959158     ZBoe    A    G        0      0        2 
  10 chr10_14959158     ZGre    A    G        0      0        2 
  10 chr10_14959158     ZHar    A    G      0.5      1        2 
  10 chr10_14959158   Sample    A    G        0      0        2 
  10 chr10_14962679     AAsi    A    G        0      0        2 
  10 chr10_14962679     AKia    A    G        0      0        2 
  10 chr10_14962679     AOna    A    G        0      0        2 
  10 chr10_14962679     ASom    A    G        0      0        2 
  10 chr10_14962679     HCab    A    G        1      2        2 
  10 chr10_14962679     HPrz    A    G        1      2        2 
  10 chr10_14962679     ZBoe    A    G        0      0        2 
  10 chr10_14962679     ZGre    A    G        0      0        2 
  10 chr10_14962679     ZHar    A    G        0      0        2 
  10 chr10_14962679   Sample    A    G        1      2        2 
  10 chr10_14965119     AAsi    G    A        0      0        2 
  10 chr10_14965119     AKia    G    A        0      0        2 
  10 chr10_14965119     AOna    G    A        0      0        2 
  10 chr10_14965119     ASom    G    A        0      0        2 
  10 chr10_14965119     HCab    G    A        1      2        2 
  10 chr10_14965119     HPrz    G    A        1      2        2 
  10 chr10_14965119     ZBoe    G    A        0      0        2 
  10 chr10_14965119     ZGre    G    A        0      0        2 
  10 chr10_14965119     ZHar    G    A        0      0        2 
  10 chr10_14965119   Sample    G    A        1      2        2 
  10 chr10_14967727     AAsi    G    T        0      0        2 
  10 chr10_14967727     AKia    G    T        0      0        2 
  10 chr10_14967727     AOna    G    T        0      0        2 
  10 chr10_14967727     ASom    G    T        0      0        2 
  10 chr10_14967727     HCab    G    T      0.5      1        2 
  10 chr10_14967727     HPrz    G    T        0      0        2 
  10 chr10_14967727     ZBoe    G    T        0      0        2 
  10 chr10_14967727     ZGre    G    T        0      0        2 
  10 chr10_14967727     ZHar    G    T        0      0        2 
  10 chr10_14967727   Sample    G    T        1      2        2 
  10 chr10_14967768     AAsi    A    C        0      0        2 
  10 chr10_14967768     AKia    A    C        0      0        2 
  10 chr10_14967768     AOna    A    C        0      0        2 
  10 chr10_14967768     ASom    A    C        0      0        2 
  10 chr10_14967768     HCab    A    C        1      2        2 
  10 chr10_14967768     HPrz    A    C        1      2        2 
  10 chr10_14967768     ZBoe    A    C        0      0        2 
  10 chr10_14967768     ZGre    A    C        0      0        2 
  10 chr10_14967768     ZHar    A    C        0      0        2 
  10 chr10_14967768   Sample    A    C        1      2        2 
  10 chr10_14978556     AAsi    G    A        0      0        2 
  10 chr10_14978556     AKia    G    A        0      0        2 
  10 chr10_14978556     AOna    G    A      0.5      1        2 
  10 chr10_14978556     ASom    G    A        0      0        2 
  10 chr10_14978556     HCab    G    A        0      0        2 
  10 chr10_14978556     HPrz    G    A        0      0        2 
  10 chr10_14978556     ZBoe    G    A        0      0        2 
  10 chr10_14978556     ZGre    G    A        0      0        2 
  10 chr10_14978556     ZHar    G    A        0      0        2 
  10 chr10_14978556   Sample    G    A        0      0        2 
  10 chr10_14981985     AAsi    G    A        0      0        2 
  10 chr10_14981985     AKia    G    A        0      0        2 
  10 chr10_14981985     AOna    G    A        0      0        2 
  10 chr10_14981985     ASom    G    A        0      0        2 
  10 chr10_14981985     HCab    G    A        1      2        2 
  10 chr10_14981985     HPrz    G    A        1      2        2 
  10 chr10_14981985     ZBoe    G    A        0      0        2 
  10 chr10_14981985     ZGre    G    A        0      0        2 
  10 chr10_14981985     ZHar    G    A        0      0        2 
  10 chr10_14981985   Sample    G    A        1      2        2 
  10 chr10_14984170     AAsi    A    C        0      0        2 
  10 chr10_14984170     AKia    A    C        0      0        2 
  10 chr10_14984170     AOna    A    C        0      0        2 
  10 chr10_14984170     ASom    A    C        0      0        2 
  10 chr10_14984170     HCab    A    C        1      2        2 
  10 chr10_14984170     HPrz    A    C        1      2        2 
  10 chr10_14984170     ZBoe    A    C        0      0        2 
  10 chr10_14984170     ZGre    A    C        0      0        2 
  10 chr10_14984170     ZHar    A    C        0      0        2 
  10 chr10_14984170   Sample    A    C        1      2        2 
  10 chr10_14985111     AAsi    A    G        0      0        2 
  10 chr10_14985111     AKia    A    G        0      0        2 
  10 chr10_14985111     AOna    A    G        0      0        2 
  10 chr10_14985111     ASom    A    G        0      0        2 
  10 chr10_14985111     HCab    A    G      0.5      1        2 
  10 chr10_14985111     HPrz    A    G        1      2        2 
  10 chr10_14985111     ZBoe    A    G        0      0        2 
  10 chr10_14985111     ZGre    A    G        0      0        2 
  10 chr10_14985111     ZHar    A    G      0.5      1        2 
  10 chr10_14985111   Sample    A    G        1      2        2 
  10 chr10_14996902     AAsi    G    T        0      0        2 
  10 chr10_14996902     AKia    G    T        0      0        2 
  10 chr10_14996902     AOna    G    T        0      0        2 
  10 chr10_14996902     ASom    G    T        0      0        2 
  10 chr10_14996902     HCab    G    T      0.5      1        2 
  10 chr10_14996902     HPrz    G    T        0      0        2 
  10 chr10_14996902     ZBoe    G    T        0      0        2 
  10 chr10_14996902     ZGre    G    T        0      0        2 
  10 chr10_14996902     ZHar    G    T        0      0        2 
  10 chr10_14996902   Sample    G    T        0      0        2 
  10 chr10_15000084     AAsi    G    T        0      0        2 
  10 chr10_15000084     AKia    G    T        0      0        2 
  10 chr10_15000084     AOna    G    T        0      0        2 
  10 chr10_15000084     ASom    G    T        0      0        2 
  10 chr10_15000084     HCab    G    T        0      0        2 
  10 chr10_15000084     HPrz    G    T        0      0        2 
  10 chr10_15000084     ZBoe    G    T      0.5      1        2 
  10 chr10_15000084     ZGre    G    T        0      0        2 
  10 chr10_15000084     ZHar    G    T        0      0        2 
  10 chr10_15000084   Sample    G    T        0      0        2 
  10 chr10_15002985     AAsi    G    A        0      0        2 
  10 chr10_15002985     AKia    G    A        0      0        2 
  10 chr10_15002985     AOna    G    A        0      0        2 
  10 chr10_15002985     ASom    G    A        0      0        2 
  10 chr10_15002985     HCab    G    A        1      2        2 
  10 chr10_15002985     HPrz    G    A        0      0        2 
  10 chr10_15002985     ZBoe    G    A        0      0        2 
  10 chr10_15002985     ZGre    G    A        0      0        2 
  10 chr10_15002985     ZHar    G    A        0      0        2 
  10 chr10_15002985   Sample    G    A        0      0        2 
  10 chr10_15003845     AAsi    C    T        0      0        2 
  10 chr10_15003845     AKia    C    T        0      0        2 
  10 chr10_15003845     AOna    C    T        0      0        2 
  10 chr10_15003845     ASom    C    T        0      0        2 
  10 chr10_15003845     HCab    C    T        0      0        2 
  10 chr10_15003845     HPrz    C    T        0      0        2 
  10 chr10_15003845     ZBoe    C    T        1      2        2 
  10 chr10_15003845     ZGre    C    T        1      2        2 
  10 chr10_15003845     ZHar    C    T        1      2        2 
  10 chr10_15003845   Sample    C    T        0      0        2 
  10 chr10_15004679     AAsi    A    G        0      0        2 
  10 chr10_15004679     AKia    A    G        0      0        2 
  10 chr10_15004679     AOna    A    G        0      0        2 
  10 chr10_15004679     ASom    A    G        0      0        2 
  10 chr10_15004679     HCab    A    G        0      0        2 
  10 chr10_15004679     HPrz    A    G      0.5      1        2 
  10 chr10_15004679     ZBoe    A    G        0      0        2 
  10 chr10_15004679     ZGre    A    G        0      0        2 
  10 chr10_15004679     ZHar    A    G        0      0        2 
  10 chr10_15004679   Sample    A    G        0      0        2 
  10 chr10_15004767     AAsi    G    C        0      0        2 
  10 chr10_15004767     AKia    G    C        0      0        2 
  10 chr10_15004767     AOna    G    C        0      0        2 
  10 chr10_15004767     ASom    G    C        0      0        2 
  10 chr10_15004767     HCab    G    C        0      0        2 
  10 chr10_15004767     HPrz    G    C        0      0        2 
  10 chr10_15004767     ZBoe    G    C        0      0        2 
  10 chr10_15004767     ZGre    G    C        0      0        2 
  10 chr10_15004767     ZHar    G    C      0.5      1        2 
  10 chr10_15004767   Sample    G    C        0      0        2 
  10 chr10_15007395     AAsi    C    T        0      0        2 
  10 chr10_15007395     AKia    C    T        0      0        2 
  10 chr10_15007395     AOna    C    T        0      0        2 
  10 chr10_15007395     ASom    C    T        0      0        2 
  10 chr10_15007395     HCab    C    T        1      2        2 
  10 chr10_15007395     HPrz    C    T        1      2        2 
  10 chr10_15007395     ZBoe    C    T        0      0        2 
  10 chr10_15007395     ZGre    C    T        0      0        2 
  10 chr10_15007395     ZHar    C    T        0      0        2 
  10 chr10_15007395   Sample    C    T        1      2        2 
  10 chr10_15019453     AAsi    G    C        0      0        2 
  10 chr10_15019453     AKia    G    C        0      0        2 
  10 chr10_15019453     AOna    G    C      0.5      1        2 
  10 chr10_15019453     ASom    G    C        0      0        2 
  10 chr10_15019453     HCab    G    C        0      0        2 
  10 chr10_15019453     HPrz    G    C        0      0        2 
  10 chr10_15019453     ZBoe    G    C        0      0        2 
  10 chr10_15019453     ZGre    G    C        0      0        2 
  10 chr10_15019453     ZHar    G    C        0      0        2 
  10 chr10_15019453   Sample    G    C        0      0        2 
  10 chr10_15022457     AAsi    T    C        0      0        2 
  10 chr10_15022457     AKia    T    C        0      0        2 
  10 chr10_15022457     AOna    T    C        0      0        2 
  10 chr10_15022457     ASom    T    C        0      0        2 
  10 chr10_15022457     HCab    T    C        1      2        2 
  10 chr10_15022457     HPrz    T    C        1      2        2 
  10 chr10_15022457     ZBoe    T    C        0      0        2 
  10 chr10_15022457     ZGre    T    C        0      0        2 
  10 chr10_15022457     ZHar    T    C        0      0        2 
  10 chr10_15022457   Sample    T    C        1      2        2 
  10 chr10_15025873     AAsi    G    A        0      0        2 
  10 chr10_15025873     AKia    G    A        0      0        2 
  10 chr10_15025873     AOna    G    A      0.5      1        2 
  10 chr10_15025873     ASom    G    A        0      0        2 
  10 chr10_15025873     HCab    G    A        0      0        2 
  10 chr10_15025873     HPrz    G    A        0      0        2 
  10 chr10_15025873     ZBoe    G    A        0      0        2 
  10 chr10_15025873     ZGre    G    A        0      0        2 
  10 chr10_15025873     ZHar    G    A        0      0        2 
  10 chr10_15025873   Sample    G    A        0      0        2 
  10 chr10_15028381     AAsi    G    C        0      0        2 
  10 chr10_15028381     AKia    G    C        0      0        2 
  10 chr10_15028381     AOna    G    C        0      0        2 
  10 chr10_15028381     ASom    G    C        0      0        2 
  10 chr10_15028381     HCab    G    C        1      2        2 
  10 chr10_15028381     HPrz    G    C        1      2        2 
  10 chr10_15028381     ZBoe    G    C        0      0        2 
  10 chr10_15028381     ZGre    G    C        0      0        2 
  10 chr10_15028381     ZHar    G    C        0      0        2 
  10 chr10_15028381   Sample    G    C        1      2        2 
  10 chr10_15029714     AAsi    T    A        0      0        2 
  10 chr10_15029714     AKia    T    A        0      0        2 
  10 chr10_15029714     AOna    T    A        0      0        2 
  10 chr10_15029714     ASom    T    A        0      0        2 
  10 chr10_15029714     HCab    T    A        1      2        2 
  10 chr10_15029714     HPrz    T    A        1      2        2 
  10 chr10_15029714     ZBoe    T    A        0      0        2 
  10 chr10_15029714     ZGre    T    A        0      0        2 
  10 chr10_15029714     ZHar    T    A        0      0        2 
  10 chr10_15029714   Sample    T    A        1      2        2 
  10 chr10_15033456     AAsi    T    G        0      0        2 
  10 chr10_15033456     AKia    T    G        0      0        2 
  10 chr10_15033456     AOna    T    G        0      0        2 
  10 chr10_15033456     ASom    T    G        0      0        2 
  10 chr10_15033456     HCab    T    G      0.5      1        2 
  10 chr10_15033456     HPrz    T    G        0      0        2 
  10 chr10_15033456     ZBoe    T    G        0      0        2 
  10 chr10_15033456     ZGre    T    G        0      0        2 
  10 chr10_15033456     ZHar    T    G        0      0        2 
  10 chr10_15033456   Sample    T    G        1      2        2 
  10 chr10_15036946     AAsi    T    C        0      0        2 
  10 chr10_15036946     AKia    T    C        0      0        2 
  10 chr10_15036946     AOna    T    C        0      0        2 
  10 chr10_15036946     ASom    T    C        0      0        2 
  10 chr10_15036946     HCab    T    C        1      2        2 
  10 chr10_15036946     HPrz    T    C        1      2        2 
  10 chr10_15036946     ZBoe    T    C        0      0        2 
  10 chr10_15036946     ZGre    T    C        0      0        2 
  10 chr10_15036946     ZHar    T    C        0      0        2 
  10 chr10_15036946   Sample    T    C        1      2        2 
  10 chr10_15039324     AAsi    A    G        0      0        2 
  10 chr10_15039324     AKia    A    G        0      0        2 
  10 chr10_15039324     AOna    A    G      0.5      1        2 
  10 chr10_15039324     ASom    A    G        0      0        2 
  10 chr10_15039324     HCab    A    G        0      0        2 
  10 chr10_15039324     HPrz    A    G        0      0        2 
  10 chr10_15039324     ZBoe    A    G        0      0        2 
  10 chr10_15039324     ZGre    A    G        0      0        2 
  10 chr10_15039324     ZHar    A    G        0      0        2 
  10 chr10_15039324   Sample    A    G        0      0        2 
  10 chr10_15040486     AAsi    A    G        0      0        2 
  10 chr10_15040486     AKia    A    G        1      2        2 
  10 chr10_15040486     AOna    A    G        0      0        2 
  10 chr10_15040486     ASom    A    G        0      0        2 
  10 chr10_15040486     HCab    A    G        0      0        2 
  10 chr10_15040486     HPrz    A    G        0      0        2 
  10 chr10_15040486     ZBoe    A    G        0      0        2 
  10 chr10_15040486     ZGre    A    G        0      0        2 
  10 chr10_15040486     ZHar    A    G        0      0        2 
  10 chr10_15040486   Sample    A    G        0      0        2 
  10 chr10_15041916     AAsi    A    G        0      0        2 
  10 chr10_15041916     AKia    A    G        0      0        2 
  10 chr10_15041916     AOna    A    G        0      0        2 
  10 chr10_15041916     ASom    A    G        0      0        2 
  10 chr10_15041916     HCab    A    G      0.5      1        2 
  10 chr10_15041916     HPrz    A    G        0      0        2 
  10 chr10_15041916     ZBoe    A    G        0      0        2 
  10 chr10_15041916     ZGre    A    G        0      0        2 
  10 chr10_15041916     ZHar    A    G      0.5      1        2 
  10 chr10_15041916   Sample    A    G        0      0        2 
  10 chr10_15043285     AAsi    T    C        1      2        2 
  10 chr10_15043285     AKia    T    C        0      0        2 
  10 chr10_15043285     AOna    T    C        0      0        2 
  10 chr10_15043285     ASom    T    C        1      2        2 
  10 chr10_15043285     HCab    T    C        0      0        2 
  10 chr10_15043285     HPrz    T    C        0      0        2 
  10 chr10_15043285     ZBoe    T    C        0      0        2 
  10 chr10_15043285     ZGre    T    C        0      0        2 
  10 chr10_15043285     ZHar    T    C        0      0        2 
  10 chr10_15043285   Sample    T    C        0      0        2 
  10 chr10_15046843     AAsi    C    A        0      0        2 
  10 chr10_15046843     AKia    C    A        0      0        2 
  10 chr10_15046843     AOna    C    A        0      0        2 
  10 chr10_15046843     ASom    C    A        0      0        2 
  10 chr10_15046843     HCab    C    A        1      2        2 
  10 chr10_15046843     HPrz    C    A        1      2        2 
  10 chr10_15046843     ZBoe    C    A        0      0        2 
  10 chr10_15046843     ZGre    C    A        0      0        2 
  10 chr10_15046843     ZHar    C    A        0      0        2 
  10 chr10_15046843   Sample    C    A        1      2        2 
  10 chr10_15051732     AAsi    C    T        0      0        2 
  10 chr10_15051732     AKia    C    T        0      0        2 
  10 chr10_15051732     AOna    C    T        0      0        2 
  10 chr10_15051732     ASom    C    T        0      0        2 
  10 chr10_15051732     HCab    C    T        0      0        2 
  10 chr10_15051732     HPrz    C    T        0      0        2 
  10 chr10_15051732     ZBoe    C    T      0.5      1        2 
  10 chr10_15051732     ZGre    C    T        0      0        2 
  10 chr10_15051732     ZHar    C    T        0      0        2 
  10 chr10_15051732   Sample    C    T        0      0        2 
  10 chr10_15052588     AAsi    A    G        0      0        2 
  10 chr10_15052588     AKia    A    G        0      0        2 
  10 chr10_15052588     AOna    A    G      0.5      1        2 
  10 chr10_15052588     ASom    A    G        0      0        2 
  10 chr10_15052588     HCab    A    G      0.5      1        2 
  10 chr10_15052588     HPrz    A    G      0.5      1        2 
  10 chr10_15052588     ZBoe    A    G        0      0        2 
  10 chr10_15052588     ZGre    A    G        0      0        2 
  10 chr10_15052588     ZHar    A    G        0      0        2 
  10 chr10_15052588   Sample    A    G        1      2        2 
  10 chr10_15052756     AAsi    C    G        0      0        2 
  10 chr10_15052756     AKia    C    G        0      0        2 
  10 chr10_15052756     AOna    C    G      0.5      1        2 
  10 chr10_15052756     ASom    C    G        0      0        2 
  10 chr10_15052756     HCab    C    G        0      0        2 
  10 chr10_15052756     HPrz    C    G        0      0        2 
  10 chr10_15052756     ZBoe    C    G        0      0        2 
  10 chr10_15052756     ZGre    C    G        0      0        2 
  10 chr10_15052756     ZHar    C    G        0      0        2 
  10 chr10_15052756   Sample    C    G        0      0        2 
  10 chr10_15052854     AAsi    G    A        0      0        2 
  10 chr10_15052854     AKia    G    A        0      0        2 
  10 chr10_15052854     AOna    G    A        0      0        2 
  10 chr10_15052854     ASom    G    A        0      0        2 
  10 chr10_15052854     HCab    G    A        0      0        2 
  10 chr10_15052854     HPrz    G    A        0      0        2 
  10 chr10_15052854     ZBoe    G    A      0.5      1        2 
  10 chr10_15052854     ZGre    G    A        0      0        2 
  10 chr10_15052854     ZHar    G    A        0      0        2 
  10 chr10_15052854   Sample    G    A        0      0        2 
  10 chr10_15056684     AAsi    C    T        0      0        2 
  10 chr10_15056684     AKia    C    T        0      0        2 
  10 chr10_15056684     AOna    C    T        0      0        2 
  10 chr10_15056684     ASom    C    T        0      0        2 
  10 chr10_15056684     HCab    C    T        0      0        2 
  10 chr10_15056684     HPrz    C    T        0      0        2 
  10 chr10_15056684     ZBoe    C    T      0.5      1        2 
  10 chr10_15056684     ZGre    C    T        0      0        2 
  10 chr10_15056684     ZHar    C    T        0      0        2 
  10 chr10_15056684   Sample    C    T        0      0        2 
  10 chr10_15060625     AAsi    G    A        0      0        2 
  10 chr10_15060625     AKia    G    A        0      0        2 
  10 chr10_15060625     AOna    G    A        0      0        2 
  10 chr10_15060625     ASom    G    A        0      0        2 
  10 chr10_15060625     HCab    G    A        1      2        2 
  10 chr10_15060625     HPrz    G    A        1      2        2 
  10 chr10_15060625     ZBoe    G    A        0      0        2 
  10 chr10_15060625     ZGre    G    A        0      0        2 
  10 chr10_15060625     ZHar    G    A        0      0        2 
  10 chr10_15060625   Sample    G    A        1      2        2 
  10 chr10_15065411     AAsi    G    A        0      0        2 
  10 chr10_15065411     AKia    G    A        0      0        2 
  10 chr10_15065411     AOna    G    A        0      0        2 
  10 chr10_15065411     ASom    G    A        0      0        2 
  10 chr10_15065411     HCab    G    A        1      2        2 
  10 chr10_15065411     HPrz    G    A        1      2        2 
  10 chr10_15065411     ZBoe    G    A        0      0        2 
  10 chr10_15065411     ZGre    G    A        0      0        2 
  10 chr10_15065411     ZHar    G    A        0      0        2 
  10 chr10_15065411   Sample    G    A        1      2        2 
  10 chr10_15072909     AAsi    G    A        0      0        2 
  10 chr10_15072909     AKia    G    A        0      0        2 
  10 chr10_15072909     AOna    G    A        0      0        2 
  10 chr10_15072909     ASom    G    A        0      0        2 
  10 chr10_15072909     HCab    G    A        1      2        2 
  10 chr10_15072909     HPrz    G    A        1      2        2 
  10 chr10_15072909     ZBoe    G    A        0      0        2 
  10 chr10_15072909     ZGre    G    A        0      0        2 
  10 chr10_15072909     ZHar    G    A        0      0        2 
  10 chr10_15072909   Sample    G    A        1      2        2 
  10 chr10_15075720     AAsi    A    G        0      0        2 
  10 chr10_15075720     AKia    A    G        0      0        2 
  10 chr10_15075720     AOna    A    G        0      0        2 
  10 chr10_15075720     ASom    A    G        0      0        2 
  10 chr10_15075720     HCab    A    G        0      0        2 
  10 chr10_15075720     HPrz    A    G        0      0        2 
  10 chr10_15075720     ZBoe    A    G        0      0        2 
  10 chr10_15075720     ZGre    A    G        0      0        2 
  10 chr10_15075720     ZHar    A    G        1      2        2 
  10 chr10_15075720   Sample    A    G        0      0        2 
  10 chr10_15078814     AAsi    T    C        0      0        2 
  10 chr10_15078814     AKia    T    C        0      0        2 
  10 chr10_15078814     AOna    T    C      0.5      1        2 
  10 chr10_15078814     ASom    T    C        0      0        2 
  10 chr10_15078814     HCab    T    C        0      0        2 
  10 chr10_15078814     HPrz    T    C        0      0        2 
  10 chr10_15078814     ZBoe    T    C        0      0        2 
  10 chr10_15078814     ZGre    T    C        0      0        2 
  10 chr10_15078814     ZHar    T    C        0      0        2 
  10 chr10_15078814   Sample    T    C        0      0        2 
  10 chr10_15078987     AAsi    G    A        0      0        2 
  10 chr10_15078987     AKia    G    A        0      0        2 
  10 chr10_15078987     AOna    G    A        0      0        2 
  10 chr10_15078987     ASom    G    A        0      0        2 
  10 chr10_15078987     HCab    G    A        1      2        2 
  10 chr10_15078987     HPrz    G    A        1      2        2 
  10 chr10_15078987     ZBoe    G    A        0      0        2 
  10 chr10_15078987     ZGre    G    A        0      0        2 
  10 chr10_15078987     ZHar    G    A        0      0        2 
  10 chr10_15078987   Sample    G    A        1      2        2 
  10 chr10_15080384     AAsi    T    C        0      0        2 
  10 chr10_15080384     AKia    T    C        0      0        2 
  10 chr10_15080384     AOna    T    C        0      0        2 
  10 chr10_15080384     ASom    T    C        0      0        2 
  10 chr10_15080384     HCab    T    C        0      0        2 
  10 chr10_15080384     HPrz    T    C        0      0        2 
  10 chr10_15080384     ZBoe    T    C        0      0        2 
  10 chr10_15080384     ZGre    T    C        0      0        2 
  10 chr10_15080384     ZHar    T    C        1      2        2 
  10 chr10_15080384   Sample    T    C        0      0        2 
  10 chr10_15086282     AAsi    T    C        0      0        2 
  10 chr10_15086282     AKia    T    C        0      0        2 
  10 chr10_15086282     AOna    T    C        0      0        2 
  10 chr10_15086282     ASom    T    C        0      0        2 
  10 chr10_15086282     HCab    T    C        1      2        2 
  10 chr10_15086282     HPrz    T    C        1      2        2 
  10 chr10_15086282     ZBoe    T    C        0      0        2 
  10 chr10_15086282     ZGre    T    C        0      0        2 
  10 chr10_15086282     ZHar    T    C        0      0        2 
  10 chr10_15086282   Sample    T    C        1      2        2 
  10 chr10_15087333     AAsi    A    G        0      0        2 
  10 chr10_15087333     AKia    A    G        0      0        2 
  10 chr10_15087333     AOna    A    G        0      0        2 
  10 chr10_15087333     ASom    A    G        0      0        2 
  10 chr10_15087333     HCab    A    G        0      0        2 
  10 chr10_15087333     HPrz    A    G        0      0        2 
  10 chr10_15087333     ZBoe    A    G        0      0        2 
  10 chr10_15087333     ZGre    A    G        1      2        2 
  10 chr10_15087333     ZHar    A    G        0      0        2 
  10 chr10_15087333   Sample    A    G        0      0        2 
  10 chr10_15089179     AAsi    A    G        0      0        2 
  10 chr10_15089179     AKia    A    G        0      0        2 
  10 chr10_15089179     AOna    A    G        0      0        2 
  10 chr10_15089179     ASom    A    G        0      0        2 
  10 chr10_15089179     HCab    A    G        0      0        2 
  10 chr10_15089179     HPrz    A    G        0      0        2 
  10 chr10_15089179     ZBoe    A    G      0.5      1        2 
  10 chr10_15089179     ZGre    A    G        0      0        2 
  10 chr10_15089179     ZHar    A    G        0      0        2 
  10 chr10_15089179   Sample    A    G        0      0        2 
  10 chr10_15093348     AAsi    T    C        0      0        2 
  10 chr10_15093348     AKia    T    C        1      2        2 
  10 chr10_15093348     AOna    T    C      0.5      1        2 
  10 chr10_15093348     ASom    T    C        0      0        2 
  10 chr10_15093348     HCab    T    C        0      0        2 
  10 chr10_15093348     HPrz    T    C        0      0        2 
  10 chr10_15093348     ZBoe    T    C        0      0        2 
  10 chr10_15093348     ZGre    T    C        0      0        2 
  10 chr10_15093348     ZHar    T    C        0      0        2 
  10 chr10_15093348   Sample    T    C        0      0        2 
  10 chr10_15100437     AAsi    T    C        0      0        2 
  10 chr10_15100437     AKia    T    C        0      0        2 
  10 chr10_15100437     AOna    T    C        0      0        2 
  10 chr10_15100437     ASom    T    C        0      0        2 
  10 chr10_15100437     HCab    T    C        1      2        2 
  10 chr10_15100437     HPrz    T    C        1      2        2 
  10 chr10_15100437     ZBoe    T    C        0      0        2 
  10 chr10_15100437     ZGre    T    C        0      0        2 
  10 chr10_15100437     ZHar    T    C        0      0        2 
  10 chr10_15100437   Sample    T    C        1      2        2 
  10 chr10_15103965     AAsi    T    C        0      0        2 
  10 chr10_15103965     AKia    T    C        1      2        2 
  10 chr10_15103965     AOna    T    C        0      0        2 
  10 chr10_15103965     ASom    T    C        0      0        2 
  10 chr10_15103965     HCab    T    C        0      0        2 
  10 chr10_15103965     HPrz    T    C        0      0        2 
  10 chr10_15103965     ZBoe    T    C        0      0        2 
  10 chr10_15103965     ZGre    T    C        0      0        2 
  10 chr10_15103965     ZHar    T    C        0      0        2 
  10 chr10_15103965   Sample    T    C        0      0        2 
  10 chr10_15104336     AAsi    T    A        0      0        2 
  10 chr10_15104336     AKia    T    A        0      0        2 
  10 chr10_15104336     AOna    T    A        0      0        2 
  10 chr10_15104336     ASom    T    A        0      0        2 
  10 chr10_15104336     HCab    T    A        0      0        2 
  10 chr10_15104336     HPrz    T    A      0.5      1        2 
  10 chr10_15104336     ZBoe    T    A        0      0        2 
  10 chr10_15104336     ZGre    T    A        0      0        2 
  10 chr10_15104336     ZHar    T    A        0      0        2 
  10 chr10_15104336   Sample    T    A        0      0        2 
  10 chr10_15107926     AAsi    A    G        0      0        2 
  10 chr10_15107926     AKia    A    G        0      0        2 
  10 chr10_15107926     AOna    A    G        0      0        2 
  10 chr10_15107926     ASom    A    G        0      0        2 
  10 chr10_15107926     HCab    A    G        1      2        2 
  10 chr10_15107926     HPrz    A    G      0.5      1        2 
  10 chr10_15107926     ZBoe    A    G        0      0        2 
  10 chr10_15107926     ZGre    A    G        0      0        2 
  10 chr10_15107926     ZHar    A    G        0      0        2 
  10 chr10_15107926   Sample    A    G        1      2        2 
  10 chr10_15112296     AAsi    C    A        0      0        2 
  10 chr10_15112296     AKia    C    A        0      0        2 
  10 chr10_15112296     AOna    C    A        0      0        2 
  10 chr10_15112296     ASom    C    A        1      2        2 
  10 chr10_15112296     HCab    C    A        0      0        2 
  10 chr10_15112296     HPrz    C    A      0.5      1        2 
  10 chr10_15112296     ZBoe    C    A        0      0        2 
  10 chr10_15112296     ZGre    C    A        0      0        2 
  10 chr10_15112296     ZHar    C    A      0.5      1        2 
  10 chr10_15112296   Sample    C    A        1      2        2 
  10 chr10_15112550     AAsi    T    C        0      0        2 
  10 chr10_15112550     AKia    T    C        0      0        2 
  10 chr10_15112550     AOna    T    C        0      0        2 
  10 chr10_15112550     ASom    T    C        0      0        2 
  10 chr10_15112550     HCab    T    C        1      2        2 
  10 chr10_15112550     HPrz    T    C        0      0        2 
  10 chr10_15112550     ZBoe    T    C      0.5      1        2 
  10 chr10_15112550     ZGre    T    C        0      0        2 
  10 chr10_15112550     ZHar    T    C        0      0        2 
  10 chr10_15112550   Sample    T    C        0      0        2 
  10 chr10_15113506     AAsi    T    C        0      0        2 
  10 chr10_15113506     AKia    T    C        0      0        2 
  10 chr10_15113506     AOna    T    C        0      0        2 
  10 chr10_15113506     ASom    T    C        0      0        2 
  10 chr10_15113506     HCab    T    C        1      2        2 
  10 chr10_15113506     HPrz    T    C        0      0        2 
  10 chr10_15113506     ZBoe    T    C        0      0        2 
  10 chr10_15113506     ZGre    T    C        0      0        2 
  10 chr10_15113506     ZHar    T    C        0      0        2 
  10 chr10_15113506   Sample    T    C        0      0        2 
  10 chr10_15116468     AAsi    C    G        1      2        2 
  10 chr10_15116468     AKia    C    G        0      0        2 
  10 chr10_15116468     AOna    C    G        0      0        2 
  10 chr10_15116468     ASom    C    G        1      2        2 
  10 chr10_15116468     HCab    C    G        0      0        2 
  10 chr10_15116468     HPrz    C    G        0      0        2 
  10 chr10_15116468     ZBoe    C    G        0      0        2 
  10 chr10_15116468     ZGre    C    G        0      0        2 
  10 chr10_15116468     ZHar    C    G        0      0        2 
  10 chr10_15116468   Sample    C    G        0      0        2 
  10 chr10_15118018     AAsi    T    C        0      0        2 
  10 chr10_15118018     AKia    T    C        0      0        2 
  10 chr10_15118018     AOna    T    C        0      0        2 
  10 chr10_15118018     ASom    T    C        0      0        2 
  10 chr10_15118018     HCab    T    C        1      2        2 
  10 chr10_15118018     HPrz    T    C        1      2        2 
  10 chr10_15118018     ZBoe    T    C        0      0        2 
  10 chr10_15118018     ZGre    T    C        0      0        2 
  10 chr10_15118018     ZHar    T    C        0      0        2 
  10 chr10_15118018   Sample    T    C        1      2        2 
  10 chr10_15121892     AAsi    G    C        0      0        2 
  10 chr10_15121892     AKia    G    C        0      0        2 
  10 chr10_15121892     AOna    G    C        0      0        2 
  10 chr10_15121892     ASom    G    C        0      0        2 
  10 chr10_15121892     HCab    G    C        0      0        2 
  10 chr10_15121892     HPrz    G    C        0      0        2 
  10 chr10_15121892     ZBoe    G    C      0.5      1        2 
  10 chr10_15121892     ZGre    G    C        0      0        2 
  10 chr10_15121892     ZHar    G    C        0      0        2 
  10 chr10_15121892   Sample    G    C        0      0        2 
  10 chr10_15122299     AAsi    G    A        0      0        2 
  10 chr10_15122299     AKia    G    A        0      0        2 
  10 chr10_15122299     AOna    G    A        0      0        2 
  10 chr10_15122299     ASom    G    A        0      0        2 
  10 chr10_15122299     HCab    G    A        0      0        2 
  10 chr10_15122299     HPrz    G    A      0.5      1        2 
  10 chr10_15122299     ZBoe    G    A        0      0        2 
  10 chr10_15122299     ZGre    G    A        0      0        2 
  10 chr10_15122299     ZHar    G    A        0      0        2 
  10 chr10_15122299   Sample    G    A        0      0        2 
  10 chr10_15124762     AAsi    A    G        1      2        2 
  10 chr10_15124762     AKia    A    G        0      0        2 
  10 chr10_15124762     AOna    A    G        0      0        2 
  10 chr10_15124762     ASom    A    G        1      2        2 
  10 chr10_15124762     HCab    A    G        0      0        2 
  10 chr10_15124762     HPrz    A    G        0      0        2 
  10 chr10_15124762     ZBoe    A    G        0      0        2 
  10 chr10_15124762     ZGre    A    G        0      0        2 
  10 chr10_15124762     ZHar    A    G        0      0        2 
  10 chr10_15124762   Sample    A    G        0      0        2 
  10 chr10_15129707     AAsi    C    T        0      0        2 
  10 chr10_15129707     AKia    C    T        0      0        2 
  10 chr10_15129707     AOna    C    T        0      0        2 
  10 chr10_15129707     ASom    C    T        0      0        2 
  10 chr10_15129707     HCab    C    T        1      2        2 
  10 chr10_15129707     HPrz    C    T        1      2        2 
  10 chr10_15129707     ZBoe    C    T        0      0        2 
  10 chr10_15129707     ZGre    C    T        0      0        2 
  10 chr10_15129707     ZHar    C    T        0      0        2 
  10 chr10_15129707   Sample    C    T        1      2        2 
  10 chr10_15131080     AAsi    T    C        0      0        2 
  10 chr10_15131080     AKia    T    C      0.5      1        2 
  10 chr10_15131080     AOna    T    C        0      0        2 
  10 chr10_15131080     ASom    T    C        0      0        2 
  10 chr10_15131080     HCab    T    C        1      2        2 
  10 chr10_15131080     HPrz    T    C        1      2        2 
  10 chr10_15131080     ZBoe    T    C        0      0        2 
  10 chr10_15131080     ZGre    T    C        0      0        2 
  10 chr10_15131080     ZHar    T    C        0      0        2 
  10 chr10_15131080   Sample    T    C        1      2        2 
  10 chr10_15138102     AAsi    G    A        0      0        2 
  10 chr10_15138102     AKia    G    A        0      0        2 
  10 chr10_15138102     AOna    G    A      0.5      1        2 
  10 chr10_15138102     ASom    G    A        0      0        2 
  10 chr10_15138102     HCab    G    A        0      0        2 
  10 chr10_15138102     HPrz    G    A        0      0        2 
  10 chr10_15138102     ZBoe    G    A        0      0        2 
  10 chr10_15138102     ZGre    G    A        0      0        2 
  10 chr10_15138102     ZHar    G    A        0      0        2 
  10 chr10_15138102   Sample    G    A        0      0        2 
  10 chr10_15141784     AAsi    G    C        0      0        2 
  10 chr10_15141784     AKia    G    C        0      0        2 
  10 chr10_15141784     AOna    G    C        0      0        2 
  10 chr10_15141784     ASom    G    C        0      0        2 
  10 chr10_15141784     HCab    G    C        1      2        2 
  10 chr10_15141784     HPrz    G    C        1      2        2 
  10 chr10_15141784     ZBoe    G    C        0      0        2 
  10 chr10_15141784     ZGre    G    C        0      0        2 
  10 chr10_15141784     ZHar    G    C        0      0        2 
  10 chr10_15141784   Sample    G    C        1      2        2 
  10 chr10_15143525     AAsi    T    C        1      2        2 
  10 chr10_15143525     AKia    T    C        0      0        2 
  10 chr10_15143525     AOna    T    C        0      0        2 
  10 chr10_15143525     ASom    T    C        0      0        2 
  10 chr10_15143525     HCab    T    C        0      0        2 
  10 chr10_15143525     HPrz    T    C        0      0        2 
  10 chr10_15143525     ZBoe    T    C        0      0        2 
  10 chr10_15143525     ZGre    T    C        0      0        2 
  10 chr10_15143525     ZHar    T    C        0      0        2 
  10 chr10_15143525   Sample    T    C        0      0        2 
  10 chr10_15147348     AAsi    C    T        1      2        2 
  10 chr10_15147348     AKia    C    T        0      0        2 
  10 chr10_15147348     AOna    C    T        0      0        2 
  10 chr10_15147348     ASom    C    T        0      0        2 
  10 chr10_15147348     HCab    C    T        0      0        2 
  10 chr10_15147348     HPrz    C    T        0      0        2 
  10 chr10_15147348     ZBoe    C    T        0      0        2 
  10 chr10_15147348     ZGre    C    T        0      0        2 
  10 chr10_15147348     ZHar    C    T        0      0        2 
  10 chr10_15147348   Sample    C    T        0      0        2 
  10 chr10_15157086     AAsi    A    G        0      0        2 
  10 chr10_15157086     AKia    A    G        0      0        2 
  10 chr10_15157086     AOna    A    G        0      0        2 
  10 chr10_15157086     ASom    A    G        0      0        2 
  10 chr10_15157086     HCab    A    G        0      0        2 
  10 chr10_15157086     HPrz    A    G        0      0        2 
  10 chr10_15157086     ZBoe    A    G      0.5      1        2 
  10 chr10_15157086     ZGre    A    G        0      0        2 
  10 chr10_15157086     ZHar    A    G        0      0        2 
  10 chr10_15157086   Sample    A    G        0      0        2 
  10 chr10_15174698     AAsi    C    T        0      0        2 
  10 chr10_15174698     AKia    C    T        0      0        2 
  10 chr10_15174698     AOna    C    T        0      0        2 
  10 chr10_15174698     ASom    C    T        0      0        2 
  10 chr10_15174698     HCab    C    T        0      0        2 
  10 chr10_15174698     HPrz    C    T        0      0        2 
  10 chr10_15174698     ZBoe    C    T        1      2        2 
  10 chr10_15174698     ZGre    C    T        0      0        2 
  10 chr10_15174698     ZHar    C    T        0      0        2 
  10 chr10_15174698   Sample    C    T        0      0        2 
  10 chr10_15181424     AAsi    A    G        1      2        2 
  10 chr10_15181424     AKia    A    G        0      0        2 
  10 chr10_15181424     AOna    A    G        0      0        2 
  10 chr10_15181424     ASom    A    G        0      0        2 
  10 chr10_15181424     HCab    A    G        0      0        2 
  10 chr10_15181424     HPrz    A    G        0      0        2 
  10 chr10_15181424     ZBoe    A    G        0      0        2 
  10 chr10_15181424     ZGre    A    G        0      0        2 
  10 chr10_15181424     ZHar    A    G        0      0        2 
  10 chr10_15181424   Sample    A    G        0      0        2 
  10 chr10_15181839     AAsi    T    C        0      0        2 
  10 chr10_15181839     AKia    T    C        0      0        2 
  10 chr10_15181839     AOna    T    C      0.5      1        2 
  10 chr10_15181839     ASom    T    C        0      0        2 
  10 chr10_15181839     HCab    T    C        0      0        2 
  10 chr10_15181839     HPrz    T    C        0      0        2 
  10 chr10_15181839     ZBoe    T    C        0      0        2 
  10 chr10_15181839     ZGre    T    C        1      2        2 
  10 chr10_15181839     ZHar    T    C        0      0        2 
  10 chr10_15181839   Sample    T    C        1      2        2 
  10 chr10_15182774     AAsi    G    A        0      0        2 
  10 chr10_15182774     AKia    G    A        0      0        2 
  10 chr10_15182774     AOna    G    A        0      0        2 
  10 chr10_15182774     ASom    G    A        0      0        2 
  10 chr10_15182774     HCab    G    A        0      0        2 
  10 chr10_15182774     HPrz    G    A        0      0        2 
  10 chr10_15182774     ZBoe    G    A        0      0        2 
  10 chr10_15182774     ZGre    G    A        1      2        2 
  10 chr10_15182774     ZHar    G    A        0      0        2 
  10 chr10_15182774   Sample    G    A        0      0        2 
  10 chr10_15183353     AAsi    T    G        0      0        2 
  10 chr10_15183353     AKia    T    G        0      0        2 
  10 chr10_15183353     AOna    T    G        0      0        2 
  10 chr10_15183353     ASom    T    G        0      0        2 
  10 chr10_15183353     HCab    T    G        0      0        2 
  10 chr10_15183353     HPrz    T    G        0      0        2 
  10 chr10_15183353     ZBoe    T    G      0.5      1        2 
  10 chr10_15183353     ZGre    T    G        0      0        2 
  10 chr10_15183353     ZHar    T    G        0      0        2 
  10 chr10_15183353   Sample    T    G        0      0        2 
  10 chr10_15186798     AAsi    A    G        0      0        2 
  10 chr10_15186798     AKia    A    G        0      0        2 
  10 chr10_15186798     AOna    A    G        0      0        2 
  10 chr10_15186798     ASom    A    G        0      0        2 
  10 chr10_15186798     HCab    A    G        1      2        2 
  10 chr10_15186798     HPrz    A    G        1      2        2 
  10 chr10_15186798     ZBoe    A    G        0      0        2 
  10 chr10_15186798     ZGre    A    G        0      0        2 
  10 chr10_15186798     ZHar    A    G        0      0        2 
  10 chr10_15186798   Sample    A    G        1      2        2 
  10 chr10_15187153     AAsi    C    T        1      2        2 
  10 chr10_15187153     AKia    C    T        1      2        2 
  10 chr10_15187153     AOna    C    T        1      2        2 
  10 chr10_15187153     ASom    C    T        1      2        2 
  10 chr10_15187153     HCab    C    T        0      0        2 
  10 chr10_15187153     HPrz    C    T        0      0        2 
  10 chr10_15187153     ZBoe    C    T        0      0        2 
  10 chr10_15187153     ZGre    C    T        1      2        2 
  10 chr10_15187153     ZHar    C    T        0      0        2 
  10 chr10_15187153   Sample    C    T        0      0        2 
  10 chr10_15194168     AAsi    G    A        0      0        2 
  10 chr10_15194168     AKia    G    A        0      0        2 
  10 chr10_15194168     AOna    G    A        0      0        2 
  10 chr10_15194168     ASom    G    A        0      0        2 
  10 chr10_15194168     HCab    G    A        1      2        2 
  10 chr10_15194168     HPrz    G    A        1      2        2 
  10 chr10_15194168     ZBoe    G    A        0      0        2 
  10 chr10_15194168     ZGre    G    A        0      0        2 
  10 chr10_15194168     ZHar    G    A        0      0        2 
  10 chr10_15194168   Sample    G    A        1      2        2 
  10 chr10_15194223     AAsi    T    C        0      0        2 
  10 chr10_15194223     AKia    T    C        0      0        2 
  10 chr10_15194223     AOna    T    C        0      0        2 
  10 chr10_15194223     ASom    T    C        0      0        2 
  10 chr10_15194223     HCab    T    C        0      0        2 
  10 chr10_15194223     HPrz    T    C        0      0        2 
  10 chr10_15194223     ZBoe    T    C        0      0        2 
  10 chr10_15194223     ZGre    T    C        1      2        2 
  10 chr10_15194223     ZHar    T    C        0      0        2 
  10 chr10_15194223   Sample    T    C        0      0        2 
  10 chr10_15203097     AAsi    C    T        0      0        2 
  10 chr10_15203097     AKia    C    T        0      0        2 
  10 chr10_15203097     AOna    C    T        0      0        2 
  10 chr10_15203097     ASom    C    T        0      0        2 
  10 chr10_15203097     HCab    C    T        1      2        2 
  10 chr10_15203097     HPrz    C    T        1      2        2 
  10 chr10_15203097     ZBoe    C    T        0      0        2 
  10 chr10_15203097     ZGre    C    T        0      0        2 
  10 chr10_15203097     ZHar    C    T        0      0        2 
  10 chr10_15203097   Sample    C    T        1      2        2 
  10 chr10_15203202     AAsi    T    C        0      0        2 
  10 chr10_15203202     AKia    T    C        0      0        2 
  10 chr10_15203202     AOna    T    C        0      0        2 
  10 chr10_15203202     ASom    T    C        0      0        2 
  10 chr10_15203202     HCab    T    C      0.5      1        2 
  10 chr10_15203202     HPrz    T    C      0.5      1        2 
  10 chr10_15203202     ZBoe    T    C        0      0        2 
  10 chr10_15203202     ZGre    T    C        0      0        2 
  10 chr10_15203202     ZHar    T    C        0      0        2 
  10 chr10_15203202   Sample    T    C        0      0        2 
  10 chr10_15216794     AAsi    A    G        0      0        2 
  10 chr10_15216794     AKia    A    G        0      0        2 
  10 chr10_15216794     AOna    A    G      0.5      1        2 
  10 chr10_15216794     ASom    A    G        0      0        2 
  10 chr10_15216794     HCab    A    G        0      0        2 
  10 chr10_15216794     HPrz    A    G        0      0        2 
  10 chr10_15216794     ZBoe    A    G        0      0        2 
  10 chr10_15216794     ZGre    A    G        0      0        2 
  10 chr10_15216794     ZHar    A    G        0      0        2 
  10 chr10_15216794   Sample    A    G        0      0        2 
  10 chr10_15220473     AAsi    G    A        0      0        2 
  10 chr10_15220473     AKia    G    A        0      0        2 
  10 chr10_15220473     AOna    G    A        0      0        2 
  10 chr10_15220473     ASom    G    A        0      0        2 
  10 chr10_15220473     HCab    G    A        0      0        2 
  10 chr10_15220473     HPrz    G    A        0      0        2 
  10 chr10_15220473     ZBoe    G    A      0.5      1        2 
  10 chr10_15220473     ZGre    G    A        0      0        2 
  10 chr10_15220473     ZHar    G    A        0      0        2 
  10 chr10_15220473   Sample    G    A        0      0        2 
  10 chr10_15222243     AAsi    A    C        0      0        2 
  10 chr10_15222243     AKia    A    C        0      0        2 
  10 chr10_15222243     AOna    A    C        0      0        2 
  10 chr10_15222243     ASom    A    C        1      2        2 
  10 chr10_15222243     HCab    A    C        0      0        2 
  10 chr10_15222243     HPrz    A    C        0      0        2 
  10 chr10_15222243     ZBoe    A    C        0      0        2 
  10 chr10_15222243     ZGre    A    C        0      0        2 
  10 chr10_15222243     ZHar    A    C        0      0        2 
  10 chr10_15222243   Sample    A    C        0      0        2 
  10 chr10_15226401     AAsi    C    T        0      0        2 
  10 chr10_15226401     AKia    C    T        0      0        2 
  10 chr10_15226401     AOna    C    T        0      0        2 
  10 chr10_15226401     ASom    C    T        0      0        2 
  10 chr10_15226401     HCab    C    T        0      0        2 
  10 chr10_15226401     HPrz    C    T        1      2        2 
  10 chr10_15226401     ZBoe    C    T        0      0        2 
  10 chr10_15226401     ZGre    C    T        0      0        2 
  10 chr10_15226401     ZHar    C    T        0      0        2 
  10 chr10_15226401   Sample    C    T        0      0        2 
  10 chr10_15228276     AAsi    T    C        0      0        2 
  10 chr10_15228276     AKia    T    C        0      0        2 
  10 chr10_15228276     AOna    T    C        0      0        2 
  10 chr10_15228276     ASom    T    C        0      0        2 
  10 chr10_15228276     HCab    T    C        0      0        2 
  10 chr10_15228276     HPrz    T    C        0      0        2 
  10 chr10_15228276     ZBoe    T    C      0.5      1        2 
  10 chr10_15228276     ZGre    T    C        0      0        2 
  10 chr10_15228276     ZHar    T    C        0      0        2 
  10 chr10_15228276   Sample    T    C        0      0        2 
  10 chr10_15233768     AAsi    T    C        0      0        2 
  10 chr10_15233768     AKia    T    C        0      0        2 
  10 chr10_15233768     AOna    T    C      0.5      1        2 
  10 chr10_15233768     ASom    T    C        0      0        2 
  10 chr10_15233768     HCab    T    C        0      0        2 
  10 chr10_15233768     HPrz    T    C        0      0        2 
  10 chr10_15233768     ZBoe    T    C        0      0        2 
  10 chr10_15233768     ZGre    T    C        0      0        2 
  10 chr10_15233768     ZHar    T    C        0      0        2 
  10 chr10_15233768   Sample    T    C        0      0        2 
  10 chr10_15238685     AAsi    G    A        0      0        2 
  10 chr10_15238685     AKia    G    A        0      0        2 
  10 chr10_15238685     AOna    G    A      0.5      1        2 
  10 chr10_15238685     ASom    G    A        0      0        2 
  10 chr10_15238685     HCab    G    A        0      0        2 
  10 chr10_15238685     HPrz    G    A        0      0        2 
  10 chr10_15238685     ZBoe    G    A        0      0        2 
  10 chr10_15238685     ZGre    G    A        0      0        2 
  10 chr10_15238685     ZHar    G    A        0      0        2 
  10 chr10_15238685   Sample    G    A        0      0        2 
  10 chr10_15245423     AAsi    C    G        0      0        2 
  10 chr10_15245423     AKia    C    G        0      0        2 
  10 chr10_15245423     AOna    C    G      0.5      1        2 
  10 chr10_15245423     ASom    C    G        0      0        2 
  10 chr10_15245423     HCab    C    G        0      0        2 
  10 chr10_15245423     HPrz    C    G        0      0        2 
  10 chr10_15245423     ZBoe    C    G        0      0        2 
  10 chr10_15245423     ZGre    C    G        0      0        2 
  10 chr10_15245423     ZHar    C    G        0      0        2 
  10 chr10_15245423   Sample    C    G        0      0        2 
  10 chr10_15245683     AAsi    T    C        0      0        2 
  10 chr10_15245683     AKia    T    C        0      0        2 
  10 chr10_15245683     AOna    T    C        0      0        2 
  10 chr10_15245683     ASom    T    C        0      0        2 
  10 chr10_15245683     HCab    T    C        0      0        2 
  10 chr10_15245683     HPrz    T    C        0      0        2 
  10 chr10_15245683     ZBoe    T    C      0.5      1        2 
  10 chr10_15245683     ZGre    T    C        0      0        2 
  10 chr10_15245683     ZHar    T    C        0      0        2 
  10 chr10_15245683   Sample    T    C        0      0        2 
  10 chr10_15246963     AAsi    T    C        0      0        2 
  10 chr10_15246963     AKia    T    C        0      0        2 
  10 chr10_15246963     AOna    T    C        0      0        2 
  10 chr10_15246963     ASom    T    C        0      0        2 
  10 chr10_15246963     HCab    T    C        0      0        2 
  10 chr10_15246963     HPrz    T    C        0      0        2 
  10 chr10_15246963     ZBoe    T    C        0      0        2 
  10 chr10_15246963     ZGre    T    C        0      0        2 
  10 chr10_15246963     ZHar    T    C      0.5      1        2 
  10 chr10_15246963   Sample    T    C        0      0        2 
  10 chr10_15249060     AAsi    T    C        0      0        2 
  10 chr10_15249060     AKia    T    C        0      0        2 
  10 chr10_15249060     AOna    T    C        0      0        2 
  10 chr10_15249060     ASom    T    C        0      0        2 
  10 chr10_15249060     HCab    T    C        0      0        2 
  10 chr10_15249060     HPrz    T    C        0      0        2 
  10 chr10_15249060     ZBoe    T    C        1      2        2 
  10 chr10_15249060     ZGre    T    C        0      0        2 
  10 chr10_15249060     ZHar    T    C        1      2        2 
  10 chr10_15249060   Sample    T    C        0      0        2 
  10 chr10_15249230     AAsi    C    T        0      0        2 
  10 chr10_15249230     AKia    C    T        1      2        2 
  10 chr10_15249230     AOna    C    T        0      0        2 
  10 chr10_15249230     ASom    C    T        0      0        2 
  10 chr10_15249230     HCab    C    T        0      0        2 
  10 chr10_15249230     HPrz    C    T        0      0        2 
  10 chr10_15249230     ZBoe    C    T        0      0        2 
  10 chr10_15249230     ZGre    C    T        0      0        2 
  10 chr10_15249230     ZHar    C    T        0      0        2 
  10 chr10_15249230   Sample    C    T        0      0        2 
  10 chr10_15251587     AAsi    A    G        0      0        2 
  10 chr10_15251587     AKia    A    G        0      0        2 
  10 chr10_15251587     AOna    A    G        0      0        2 
  10 chr10_15251587     ASom    A    G        0      0        2 
  10 chr10_15251587     HCab    A    G        1      2        2 
  10 chr10_15251587     HPrz    A    G        1      2        2 
  10 chr10_15251587     ZBoe    A    G        0      0        2 
  10 chr10_15251587     ZGre    A    G        0      0        2 
  10 chr10_15251587     ZHar    A    G        0      0        2 
  10 chr10_15251587   Sample    A    G        1      2        2 
  10 chr10_15254505     AAsi    A    G        0      0        2 
  10 chr10_15254505     AKia    A    G        0      0        2 
  10 chr10_15254505     AOna    A    G        0      0        2 
  10 chr10_15254505     ASom    A    G        0      0        2 
  10 chr10_15254505     HCab    A    G        0      0        2 
  10 chr10_15254505     HPrz    A    G        0      0        2 
  10 chr10_15254505     ZBoe    A    G        0      0        2 
  10 chr10_15254505     ZGre    A    G        0      0        2 
  10 chr10_15254505     ZHar    A    G        1      2        2 
  10 chr10_15254505   Sample    A    G        0      0        2 
  10 chr10_15259185     AAsi    A    G        0      0        2 
  10 chr10_15259185     AKia    A    G        0      0        2 
  10 chr10_15259185     AOna    A    G      0.5      1        2 
  10 chr10_15259185     ASom    A    G        0      0        2 
  10 chr10_15259185     HCab    A    G        0      0        2 
  10 chr10_15259185     HPrz    A    G        0      0        2 
  10 chr10_15259185     ZBoe    A    G        0      0        2 
  10 chr10_15259185     ZGre    A    G        0      0        2 
  10 chr10_15259185     ZHar    A    G        0      0        2 
  10 chr10_15259185   Sample    A    G        0      0        2 
  10 chr10_15259677     AAsi    A    T        0      0        2 
  10 chr10_15259677     AKia    A    T        0      0        2 
  10 chr10_15259677     AOna    A    T        0      0        2 
  10 chr10_15259677     ASom    A    T        0      0        2 
  10 chr10_15259677     HCab    A    T        0      0        2 
  10 chr10_15259677     HPrz    A    T        0      0        2 
  10 chr10_15259677     ZBoe    A    T        0      0        2 
  10 chr10_15259677     ZGre    A    T        0      0        2 
  10 chr10_15259677     ZHar    A    T        1      2        2 
  10 chr10_15259677   Sample    A    T        0      0        2 
  10 chr10_15261082     AAsi    T    C        0      0        2 
  10 chr10_15261082     AKia    T    C        0      0        2 
  10 chr10_15261082     AOna    T    C        0      0        2 
  10 chr10_15261082     ASom    T    C        0      0        2 
  10 chr10_15261082     HCab    T    C        1      2        2 
  10 chr10_15261082     HPrz    T    C        1      2        2 
  10 chr10_15261082     ZBoe    T    C        0      0        2 
  10 chr10_15261082     ZGre    T    C        0      0        2 
  10 chr10_15261082     ZHar    T    C        0      0        2 
  10 chr10_15261082   Sample    T    C        1      2        2 
  10 chr10_15261352     AAsi    A    G        0      0        2 
  10 chr10_15261352     AKia    A    G        0      0        2 
  10 chr10_15261352     AOna    A    G        0      0        2 
  10 chr10_15261352     ASom    A    G        0      0        2 
  10 chr10_15261352     HCab    A    G        1      2        2 
  10 chr10_15261352     HPrz    A    G        1      2        2 
  10 chr10_15261352     ZBoe    A    G        0      0        2 
  10 chr10_15261352     ZGre    A    G        0      0        2 
  10 chr10_15261352     ZHar    A    G        0      0        2 
  10 chr10_15261352   Sample    A    G        1      2        2 
  10 chr10_15261856     AAsi    T    C        1      2        2 
  10 chr10_15261856     AKia    T    C        1      2        2 
  10 chr10_15261856     AOna    T    C        1      2        2 
  10 chr10_15261856     ASom    T    C        1      2        2 
  10 chr10_15261856     HCab    T    C        0      0        2 
  10 chr10_15261856     HPrz    T    C        0      0        2 
  10 chr10_15261856     ZBoe    T    C        0      0        2 
  10 chr10_15261856     ZGre    T    C        0      0        2 
  10 chr10_15261856     ZHar    T    C        0      0        2 
  10 chr10_15261856   Sample    T    C        0      0        2 
  10 chr10_15269177     AAsi    G    A        0      0        2 
  10 chr10_15269177     AKia    G    A        0      0        2 
  10 chr10_15269177     AOna    G    A        0      0        2 
  10 chr10_15269177     ASom    G    A        0      0        2 
  10 chr10_15269177     HCab    G    A        1      2        2 
  10 chr10_15269177     HPrz    G    A        1      2        2 
  10 chr10_15269177     ZBoe    G    A        0      0        2 
  10 chr10_15269177     ZGre    G    A        0      0        2 
  10 chr10_15269177     ZHar    G    A        0      0        2 
  10 chr10_15269177   Sample    G    A        1      2        2 
  10 chr10_15279227     AAsi    C    T        0      0        2 
  10 chr10_15279227     AKia    C    T        0      0        2 
  10 chr10_15279227     AOna    C    T        0      0        2 
  10 chr10_15279227     ASom    C    T        0      0        2 
  10 chr10_15279227     HCab    C    T        1      2        2 
  10 chr10_15279227     HPrz    C    T        1      2        2 
  10 chr10_15279227     ZBoe    C    T        0      0        2 
  10 chr10_15279227     ZGre    C    T        0      0        2 
  10 chr10_15279227     ZHar    C    T        0      0        2 
  10 chr10_15279227   Sample    C    T        1      2        2 
  10 chr10_15279721     AAsi    A    G        0      0        2 
  10 chr10_15279721     AKia    A    G        0      0        2 
  10 chr10_15279721     AOna    A    G        0      0        2 
  10 chr10_15279721     ASom    A    G        1      2        2 
  10 chr10_15279721     HCab    A    G        0      0        2 
  10 chr10_15279721     HPrz    A    G        0      0        2 
  10 chr10_15279721     ZBoe    A    G        0      0        2 
  10 chr10_15279721     ZGre    A    G        0      0        2 
  10 chr10_15279721     ZHar    A    G        0      0        2 
  10 chr10_15279721   Sample    A    G        0      0        2 
  10 chr10_15291419     AAsi    C    T        0      0        2 
  10 chr10_15291419     AKia    C    T        0      0        2 
  10 chr10_15291419     AOna    C    T      0.5      1        2 
  10 chr10_15291419     ASom    C    T        0      0        2 
  10 chr10_15291419     HCab    C    T        0      0        2 
  10 chr10_15291419     HPrz    C    T        0      0        2 
  10 chr10_15291419     ZBoe    C    T        0      0        2 
  10 chr10_15291419     ZGre    C    T        0      0        2 
  10 chr10_15291419     ZHar    C    T        0      0        2 
  10 chr10_15291419   Sample    C    T        0      0        2 
  10 chr10_15293110     AAsi    G    A        0      0        2 
  10 chr10_15293110     AKia    G    A        0      0        2 
  10 chr10_15293110     AOna    G    A        0      0        2 
  10 chr10_15293110     ASom    G    A        0      0        2 
  10 chr10_15293110     HCab    G    A        0      0        2 
  10 chr10_15293110     HPrz    G    A        0      0        2 
  10 chr10_15293110     ZBoe    G    A        1      2        2 
  10 chr10_15293110     ZGre    G    A        1      2        2 
  10 chr10_15293110     ZHar    G    A        1      2        2 
  10 chr10_15293110   Sample    G    A        0      0        2 
  10 chr10_15294024     AAsi    C    G        0      0        2 
  10 chr10_15294024     AKia    C    G        0      0        2 
  10 chr10_15294024     AOna    C    G        0      0        2 
  10 chr10_15294024     ASom    C    G        0      0        2 
  10 chr10_15294024     HCab    C    G        1      2        2 
  10 chr10_15294024     HPrz    C    G        1      2        2 
  10 chr10_15294024     ZBoe    C    G        0      0        2 
  10 chr10_15294024     ZGre    C    G        0      0        2 
  10 chr10_15294024     ZHar    C    G        0      0        2 
  10 chr10_15294024   Sample    C    G        1      2        2 
  10 chr10_15296765     AAsi    G    A        0      0        2 
  10 chr10_15296765     AKia    G    A        0      0        2 
  10 chr10_15296765     AOna    G    A        0      0        2 
  10 chr10_15296765     ASom    G    A        0      0        2 
  10 chr10_15296765     HCab    G    A        1      2        2 
  10 chr10_15296765     HPrz    G    A        1      2        2 
  10 chr10_15296765     ZBoe    G    A        0      0        2 
  10 chr10_15296765     ZGre    G    A        0      0        2 
  10 chr10_15296765     ZHar    G    A        0      0        2 
  10 chr10_15296765   Sample    G    A        1      2        2 
  10 chr10_15298829     AAsi    A    G        0      0        2 
  10 chr10_15298829     AKia    A    G        1      2        2 
  10 chr10_15298829     AOna    A    G        0      0        2 
  10 chr10_15298829     ASom    A    G        0      0        2 
  10 chr10_15298829     HCab    A    G        0      0        2 
  10 chr10_15298829     HPrz    A    G        0      0        2 
  10 chr10_15298829     ZBoe    A    G        0      0        2 
  10 chr10_15298829     ZGre    A    G        0      0        2 
  10 chr10_15298829     ZHar    A    G        0      0        2 
  10 chr10_15298829   Sample    A    G        0      0        2 
  10 chr10_15299765     AAsi    A    G        1      2        2 
  10 chr10_15299765     AKia    A    G        0      0        2 
  10 chr10_15299765     AOna    A    G        0      0        2 
  10 chr10_15299765     ASom    A    G        1      2        2 
  10 chr10_15299765     HCab    A    G        0      0        2 
  10 chr10_15299765     HPrz    A    G        0      0        2 
  10 chr10_15299765     ZBoe    A    G      0.5      1        2 
  10 chr10_15299765     ZGre    A    G        0      0        2 
  10 chr10_15299765     ZHar    A    G        0      0        2 
  10 chr10_15299765   Sample    A    G        0      0        2 
  10 chr10_15300496     AAsi    C    T        0      0        2 
  10 chr10_15300496     AKia    C    T        0      0        2 
  10 chr10_15300496     AOna    C    T        0      0        2 
  10 chr10_15300496     ASom    C    T        0      0        2 
  10 chr10_15300496     HCab    C    T        1      2        2 
  10 chr10_15300496     HPrz    C    T        1      2        2 
  10 chr10_15300496     ZBoe    C    T        0      0        2 
  10 chr10_15300496     ZGre    C    T        0      0        2 
  10 chr10_15300496     ZHar    C    T        0      0        2 
  10 chr10_15300496   Sample    C    T        1      2        2 
  10 chr10_15308594     AAsi    G    A        0      0        2 
  10 chr10_15308594     AKia    G    A        1      2        2 
  10 chr10_15308594     AOna    G    A      0.5      1        2 
  10 chr10_15308594     ASom    G    A        0      0        2 
  10 chr10_15308594     HCab    G    A        0      0        2 
  10 chr10_15308594     HPrz    G    A        0      0        2 
  10 chr10_15308594     ZBoe    G    A        0      0        2 
  10 chr10_15308594     ZGre    G    A        0      0        2 
  10 chr10_15308594     ZHar    G    A        0      0        2 
  10 chr10_15308594   Sample    G    A        0      0        2 
  10 chr10_15311078     AAsi    T    G        0      0        2 
  10 chr10_15311078     AKia    T    G        0      0        2 
  10 chr10_15311078     AOna    T    G        0      0        2 
  10 chr10_15311078     ASom    T    G        0      0        2 
  10 chr10_15311078     HCab    T    G        0      0        2 
  10 chr10_15311078     HPrz    T    G      0.5      1        2 
  10 chr10_15311078     ZBoe    T    G        0      0        2 
  10 chr10_15311078     ZGre    T    G        0      0        2 
  10 chr10_15311078     ZHar    T    G        0      0        2 
  10 chr10_15311078   Sample    T    G        0      0        2 
  10 chr10_15315514     AAsi    T    C        0      0        2 
  10 chr10_15315514     AKia    T    C        0      0        2 
  10 chr10_15315514     AOna    T    C        0      0        2 
  10 chr10_15315514     ASom    T    C        0      0        2 
  10 chr10_15315514     HCab    T    C        1      2        2 
  10 chr10_15315514     HPrz    T    C        1      2        2 
  10 chr10_15315514     ZBoe    T    C        0      0        2 
  10 chr10_15315514     ZGre    T    C        0      0        2 
  10 chr10_15315514     ZHar    T    C        0      0        2 
  10 chr10_15315514   Sample    T    C        1      2        2 
  10 chr10_15317340     AAsi    G    C        0      0        2 
  10 chr10_15317340     AKia    G    C        0      0        2 
  10 chr10_15317340     AOna    G    C        0      0        2 
  10 chr10_15317340     ASom    G    C        0      0        2 
  10 chr10_15317340     HCab    G    C        1      2        2 
  10 chr10_15317340     HPrz    G    C        1      2        2 
  10 chr10_15317340     ZBoe    G    C        0      0        2 
  10 chr10_15317340     ZGre    G    C        0      0        2 
  10 chr10_15317340     ZHar    G    C        0      0        2 
  10 chr10_15317340   Sample    G    C        1      2        2 
  10 chr10_15331222     AAsi    C    T        0      0        2 
  10 chr10_15331222     AKia    C    T        1      2        2 
  10 chr10_15331222     AOna    C    T        1      2        2 
  10 chr10_15331222     ASom    C    T        0      0        2 
  10 chr10_15331222     HCab    C    T        0      0        2 
  10 chr10_15331222     HPrz    C    T        0      0        2 
  10 chr10_15331222     ZBoe    C    T        0      0        2 
  10 chr10_15331222     ZGre    C    T        0      0        2 
  10 chr10_15331222     ZHar    C    T        0      0        2 
  10 chr10_15331222   Sample    C    T        0      0        2 
  10 chr10_15332324     AAsi    C    T        0      0        2 
  10 chr10_15332324     AKia    C    T        0      0        2 
  10 chr10_15332324     AOna    C    T        0      0        2 
  10 chr10_15332324     ASom    C    T        0      0        2 
  10 chr10_15332324     HCab    C    T        0      0        2 
  10 chr10_15332324     HPrz    C    T        0      0        2 
  10 chr10_15332324     ZBoe    C    T        0      0        2 
  10 chr10_15332324     ZGre    C    T      0.5      1        2 
  10 chr10_15332324     ZHar    C    T        0      0        2 
  10 chr10_15332324   Sample    C    T        0      0        2 
  10 chr10_15333768     AAsi    G    T        0      0        2 
  10 chr10_15333768     AKia    G    T        0      0        2 
  10 chr10_15333768     AOna    G    T        0      0        2 
  10 chr10_15333768     ASom    G    T        0      0        2 
  10 chr10_15333768     HCab    G    T        1      2        2 
  10 chr10_15333768     HPrz    G    T        1      2        2 
  10 chr10_15333768     ZBoe    G    T        0      0        2 
  10 chr10_15333768     ZGre    G    T        0      0        2 
  10 chr10_15333768     ZHar    G    T        0      0        2 
  10 chr10_15333768   Sample    G    T        1      2        2 
  10 chr10_15334322     AAsi    G    A        0      0        2 
  10 chr10_15334322     AKia    G    A        0      0        2 
  10 chr10_15334322     AOna    G    A        0      0        2 
  10 chr10_15334322     ASom    G    A        0      0        2 
  10 chr10_15334322     HCab    G    A        1      2        2 
  10 chr10_15334322     HPrz    G    A        1      2        2 
  10 chr10_15334322     ZBoe    G    A        0      0        2 
  10 chr10_15334322     ZGre    G    A        0      0        2 
  10 chr10_15334322     ZHar    G    A        0      0        2 
  10 chr10_15334322   Sample    G    A        1      2        2 
  10 chr10_15338749     AAsi    C    T        0      0        2 
  10 chr10_15338749     AKia    C    T        0      0        2 
  10 chr10_15338749     AOna    C    T        0      0        2 
  10 chr10_15338749     ASom    C    T        0      0        2 
  10 chr10_15338749     HCab    C    T        1      2        2 
  10 chr10_15338749     HPrz    C    T        1      2        2 
  10 chr10_15338749     ZBoe    C    T        0      0        2 
  10 chr10_15338749     ZGre    C    T        0      0        2 
  10 chr10_15338749     ZHar    C    T        0      0        2 
  10 chr10_15338749   Sample    C    T        1      2        2 
  10 chr10_15351561     AAsi    C    T        0      0        2 
  10 chr10_15351561     AKia    C    T        0      0        2 
  10 chr10_15351561     AOna    C    T        0      0        2 
  10 chr10_15351561     ASom    C    T        0      0        2 
  10 chr10_15351561     HCab    C    T        1      2        2 
  10 chr10_15351561     HPrz    C    T        1      2        2 
  10 chr10_15351561     ZBoe    C    T        0      0        2 
  10 chr10_15351561     ZGre    C    T        0      0        2 
  10 chr10_15351561     ZHar    C    T        0      0        2 
  10 chr10_15351561   Sample    C    T        1      2        2 
  10 chr10_15351851     AAsi    A    C        0      0        2 
  10 chr10_15351851     AKia    A    C        0      0        2 
  10 chr10_15351851     AOna    A    C        0      0        2 
  10 chr10_15351851     ASom    A    C        0      0        2 
  10 chr10_15351851     HCab    A    C        1      2        2 
  10 chr10_15351851     HPrz    A    C        1      2        2 
  10 chr10_15351851     ZBoe    A    C        0      0        2 
  10 chr10_15351851     ZGre    A    C        0      0        2 
  10 chr10_15351851     ZHar    A    C        0      0        2 
  10 chr10_15351851   Sample    A    C        1      2        2 
  10 chr10_15354147     AAsi    A    C        1      2        2 
  10 chr10_15354147     AKia    A    C        0      0        2 
  10 chr10_15354147     AOna    A    C        0      0        2 
  10 chr10_15354147     ASom    A    C        0      0        2 
  10 chr10_15354147     HCab    A    C        0      0        2 
  10 chr10_15354147     HPrz    A    C        0      0        2 
  10 chr10_15354147     ZBoe    A    C        0      0        2 
  10 chr10_15354147     ZGre    A    C        0      0        2 
  10 chr10_15354147     ZHar    A    C        0      0        2 
  10 chr10_15354147   Sample    A    C        0      0        2 
  10 chr10_15354489     AAsi    A    C        0      0        2 
  10 chr10_15354489     AKia    A    C        0      0        2 
  10 chr10_15354489     AOna    A    C        0      0        2 
  10 chr10_15354489     ASom    A    C        0      0        2 
  10 chr10_15354489     HCab    A    C        0      0        2 
  10 chr10_15354489     HPrz    A    C        0      0        2 
  10 chr10_15354489     ZBoe    A    C      0.5      1        2 
  10 chr10_15354489     ZGre    A    C        0      0        2 
  10 chr10_15354489     ZHar    A    C        0      0        2 
  10 chr10_15354489   Sample    A    C        0      0        2 
  10 chr10_15366733     AAsi    T    C        0      0        2 
  10 chr10_15366733     AKia    T    C      0.5      1        2 
  10 chr10_15366733     AOna    T    C        0      0        2 
  10 chr10_15366733     ASom    T    C        0      0        2 
  10 chr10_15366733     HCab    T    C        0      0        2 
  10 chr10_15366733     HPrz    T    C        0      0        2 
  10 chr10_15366733     ZBoe    T    C        0      0        2 
  10 chr10_15366733     ZGre    T    C        0      0        2 
  10 chr10_15366733     ZHar    T    C        0      0        2 
  10 chr10_15366733   Sample    T    C        0      0        2 
  10 chr10_15368999     AAsi    A    G        0      0        2 
  10 chr10_15368999     AKia    A    G        0      0        2 
  10 chr10_15368999     AOna    A    G        0      0        2 
  10 chr10_15368999     ASom    A    G        0      0        2 
  10 chr10_15368999     HCab    A    G        0      0        2 
  10 chr10_15368999     HPrz    A    G      0.5      1        2 
  10 chr10_15368999     ZBoe    A    G        0      0        2 
  10 chr10_15368999     ZGre    A    G        0      0        2 
  10 chr10_15368999     ZHar    A    G        0      0        2 
  10 chr10_15368999   Sample    A    G        0      0        2 
  10 chr10_15369476     AAsi    T    C        0      0        2 
  10 chr10_15369476     AKia    T    C        0      0        2 
  10 chr10_15369476     AOna    T    C        0      0        2 
  10 chr10_15369476     ASom    T    C        0      0        2 
  10 chr10_15369476     HCab    T    C      0.5      1        2 
  10 chr10_15369476     HPrz    T    C        0      0        2 
  10 chr10_15369476     ZBoe    T    C        0      0        2 
  10 chr10_15369476     ZGre    T    C        0      0        2 
  10 chr10_15369476     ZHar    T    C        0      0        2 
  10 chr10_15369476   Sample    T    C        1      2        2 
  10 chr10_15376959     AAsi    G    A        0      0        2 
  10 chr10_15376959     AKia    G    A        0      0        2 
  10 chr10_15376959     AOna    G    A        0      0        2 
  10 chr10_15376959     ASom    G    A        0      0        2 
  10 chr10_15376959     HCab    G    A        1      2        2 
  10 chr10_15376959     HPrz    G    A        1      2        2 
  10 chr10_15376959     ZBoe    G    A        0      0        2 
  10 chr10_15376959     ZGre    G    A        0      0        2 
  10 chr10_15376959     ZHar    G    A        0      0        2 
  10 chr10_15376959   Sample    G    A        1      2        2 
  10 chr10_15378563     AAsi    A    G        0      0        2 
  10 chr10_15378563     AKia    A    G        0      0        2 
  10 chr10_15378563     AOna    A    G        0      0        2 
  10 chr10_15378563     ASom    A    G        0      0        2 
  10 chr10_15378563     HCab    A    G        1      2        2 
  10 chr10_15378563     HPrz    A    G        1      2        2 
  10 chr10_15378563     ZBoe    A    G        0      0        2 
  10 chr10_15378563     ZGre    A    G        0      0        2 
  10 chr10_15378563     ZHar    A    G        0      0        2 
  10 chr10_15378563   Sample    A    G        1      2        2 
  10 chr10_15385134     AAsi    A    G        0      0        2 
  10 chr10_15385134     AKia    A    G        0      0        2 
  10 chr10_15385134     AOna    A    G        0      0        2 
  10 chr10_15385134     ASom    A    G        0      0        2 
  10 chr10_15385134     HCab    A    G        0      0        2 
  10 chr10_15385134     HPrz    A    G      0.5      1        2 
  10 chr10_15385134     ZBoe    A    G        0      0        2 
  10 chr10_15385134     ZGre    A    G        0      0        2 
  10 chr10_15385134     ZHar    A    G        0      0        2 
  10 chr10_15385134   Sample    A    G        0      0        2 
  10 chr10_15386655     AAsi    G    A        0      0        2 
  10 chr10_15386655     AKia    G    A        0      0        2 
  10 chr10_15386655     AOna    G    A        0      0        2 
  10 chr10_15386655     ASom    G    A        0      0        2 
  10 chr10_15386655     HCab    G    A        1      2        2 
  10 chr10_15386655     HPrz    G    A        1      2        2 
  10 chr10_15386655     ZBoe    G    A        0      0        2 
  10 chr10_15386655     ZGre    G    A        0      0        2 
  10 chr10_15386655     ZHar    G    A        0      0        2 
  10 chr10_15386655   Sample    G    A        1      2        2 
  10 chr10_15388686     AAsi    A    G        0      0        2 
  10 chr10_15388686     AKia    A    G        0      0        2 
  10 chr10_15388686     AOna    A    G        0      0        2 
  10 chr10_15388686     ASom    A    G        0      0        2 
  10 chr10_15388686     HCab    A    G        1      2        2 
  10 chr10_15388686     HPrz    A    G        1      2        2 
  10 chr10_15388686     ZBoe    A    G        0      0        2 
  10 chr10_15388686     ZGre    A    G        0      0        2 
  10 chr10_15388686     ZHar    A    G      0.5      1        2 
  10 chr10_15388686   Sample    A    G        1      2        2 
  10 chr10_15391541     AAsi    G    C        0      0        2 
  10 chr10_15391541     AKia    G    C        0      0        2 
  10 chr10_15391541     AOna    G    C        0      0        2 
  10 chr10_15391541     ASom    G    C        0      0        2 
  10 chr10_15391541     HCab    G    C        0      0        2 
  10 chr10_15391541     HPrz    G    C        0      0        2 
  10 chr10_15391541     ZBoe    G    C        1      2        2 
  10 chr10_15391541     ZGre    G    C        1      2        2 
  10 chr10_15391541     ZHar    G    C        0      0        2 
  10 chr10_15391541   Sample    G    C        0      0        2 
  10 chr10_15406140     AAsi    A    G        0      0        2 
  10 chr10_15406140     AKia    A    G        0      0        2 
  10 chr10_15406140     AOna    A    G      0.5      1        2 
  10 chr10_15406140     ASom    A    G        0      0        2 
  10 chr10_15406140     HCab    A    G        0      0        2 
  10 chr10_15406140     HPrz    A    G        0      0        2 
  10 chr10_15406140     ZBoe    A    G        0      0        2 
  10 chr10_15406140     ZGre    A    G        0      0        2 
  10 chr10_15406140     ZHar    A    G        0      0        2 
  10 chr10_15406140   Sample    A    G        0      0        2 
  10 chr10_15408248     AAsi    T    C        0      0        2 
  10 chr10_15408248     AKia    T    C        1      2        2 
  10 chr10_15408248     AOna    T    C        1      2        2 
  10 chr10_15408248     ASom    T    C        0      0        2 
  10 chr10_15408248     HCab    T    C        0      0        2 
  10 chr10_15408248     HPrz    T    C        0      0        2 
  10 chr10_15408248     ZBoe    T    C        0      0        2 
  10 chr10_15408248     ZGre    T    C        0      0        2 
  10 chr10_15408248     ZHar    T    C        0      0        2 
  10 chr10_15408248   Sample    T    C        0      0        2 
  10 chr10_15412492     AAsi    C    T        0      0        2 
  10 chr10_15412492     AKia    C    T        0      0        2 
  10 chr10_15412492     AOna    C    T        0      0        2 
  10 chr10_15412492     ASom    C    T        0      0        2 
  10 chr10_15412492     HCab    C    T        1      2        2 
  10 chr10_15412492     HPrz    C    T      0.5      1        2 
  10 chr10_15412492     ZBoe    C    T        0      0        2 
  10 chr10_15412492     ZGre    C    T        0      0        2 
  10 chr10_15412492     ZHar    C    T        0      0        2 
  10 chr10_15412492   Sample    C    T        1      2        2 
  10 chr10_15417199     AAsi    A    G        0      0        2 
  10 chr10_15417199     AKia    A    G        0      0        2 
  10 chr10_15417199     AOna    A    G        0      0        2 
  10 chr10_15417199     ASom    A    G        0      0        2 
  10 chr10_15417199     HCab    A    G        0      0        2 
  10 chr10_15417199     HPrz    A    G        0      0        2 
  10 chr10_15417199     ZBoe    A    G        0      0        2 
  10 chr10_15417199     ZGre    A    G      0.5      1        2 
  10 chr10_15417199     ZHar    A    G        0      0        2 
  10 chr10_15417199   Sample    A    G        0      0        2 
  10 chr10_15422072     AAsi    A    G        0      0        2 
  10 chr10_15422072     AKia    A    G        0      0        2 
  10 chr10_15422072     AOna    A    G      0.5      1        2 
  10 chr10_15422072     ASom    A    G        0      0        2 
  10 chr10_15422072     HCab    A    G        0      0        2 
  10 chr10_15422072     HPrz    A    G        0      0        2 
  10 chr10_15422072     ZBoe    A    G        0      0        2 
  10 chr10_15422072     ZGre    A    G        0      0        2 
  10 chr10_15422072     ZHar    A    G        0      0        2 
  10 chr10_15422072   Sample    A    G        0      0        2 
  10 chr10_15425132     AAsi    T    C        0      0        2 
  10 chr10_15425132     AKia    T    C        0      0        2 
  10 chr10_15425132     AOna    T    C        0      0        2 
  10 chr10_15425132     ASom    T    C        0      0        2 
  10 chr10_15425132     HCab    T    C        0      0        2 
  10 chr10_15425132     HPrz    T    C        0      0        2 
  10 chr10_15425132     ZBoe    T    C        0      0        2 
  10 chr10_15425132     ZGre    T    C        0      0        2 
  10 chr10_15425132     ZHar    T    C        1      2        2 
  10 chr10_15425132   Sample    T    C        0      0        2 
  10 chr10_15425258     AAsi    T    C        1      2        2 
  10 chr10_15425258     AKia    T    C        0      0        2 
  10 chr10_15425258     AOna    T    C        0      0        2 
  10 chr10_15425258     ASom    T    C        0      0        2 
  10 chr10_15425258     HCab    T    C        0      0        2 
  10 chr10_15425258     HPrz    T    C        0      0        2 
  10 chr10_15425258     ZBoe    T    C        0      0        2 
  10 chr10_15425258     ZGre    T    C        0      0        2 
  10 chr10_15425258     ZHar    T    C        0      0        2 
  10 chr10_15425258   Sample    T    C        0      0        2 
  10 chr10_15427922     AAsi    G    T        1      2        2 
  10 chr10_15427922     AKia    G    T        0      0        2 
  10 chr10_15427922     AOna    G    T        0      0        2 
  10 chr10_15427922     ASom    G    T        0      0        2 
  10 chr10_15427922     HCab    G    T        0      0        2 
  10 chr10_15427922     HPrz    G    T        0      0        2 
  10 chr10_15427922     ZBoe    G    T        0      0        2 
  10 chr10_15427922     ZGre    G    T        0      0        2 
  10 chr10_15427922     ZHar    G    T        0      0        2 
  10 chr10_15427922   Sample    G    T        0      0        2 
  10 chr10_15430308     AAsi    T    A        0      0        2 
  10 chr10_15430308     AKia    T    A      0.5      1        2 
  10 chr10_15430308     AOna    T    A        0      0        2 
  10 chr10_15430308     ASom    T    A        0      0        2 
  10 chr10_15430308     HCab    T    A        0      0        2 
  10 chr10_15430308     HPrz    T    A        0      0        2 
  10 chr10_15430308     ZBoe    T    A        0      0        2 
  10 chr10_15430308     ZGre    T    A        0      0        2 
  10 chr10_15430308     ZHar    T    A        0      0        2 
  10 chr10_15430308   Sample    T    A        0      0        2 
  10 chr10_15440867     AAsi    C    A        0      0        2 
  10 chr10_15440867     AKia    C    A        0      0        2 
  10 chr10_15440867     AOna    C    A        0      0        2 
  10 chr10_15440867     ASom    C    A        0      0        2 
  10 chr10_15440867     HCab    C    A        0      0        2 
  10 chr10_15440867     HPrz    C    A      0.5      1        2 
  10 chr10_15440867     ZBoe    C    A        0      0        2 
  10 chr10_15440867     ZGre    C    A        0      0        2 
  10 chr10_15440867     ZHar    C    A        0      0        2 
  10 chr10_15440867   Sample    C    A        0      0        2 
  10 chr10_15447096     AAsi    G    A        0      0        2 
  10 chr10_15447096     AKia    G    A        0      0        2 
  10 chr10_15447096     AOna    G    A        0      0        2 
  10 chr10_15447096     ASom    G    A        1      2        2 
  10 chr10_15447096     HCab    G    A        0      0        2 
  10 chr10_15447096     HPrz    G    A        0      0        2 
  10 chr10_15447096     ZBoe    G    A        0      0        2 
  10 chr10_15447096     ZGre    G    A        0      0        2 
  10 chr10_15447096     ZHar    G    A        0      0        2 
  10 chr10_15447096   Sample    G    A        0      0        2 
  10 chr10_15455954     AAsi    A    G        0      0        2 
  10 chr10_15455954     AKia    A    G        0      0        2 
  10 chr10_15455954     AOna    A    G        0      0        2 
  10 chr10_15455954     ASom    A    G        0      0        2 
  10 chr10_15455954     HCab    A    G        0      0        2 
  10 chr10_15455954     HPrz    A    G        0      0        2 
  10 chr10_15455954     ZBoe    A    G        1      2        2 
  10 chr10_15455954     ZGre    A    G        0      0        2 
  10 chr10_15455954     ZHar    A    G        0      0        2 
  10 chr10_15455954   Sample    A    G        0      0        2 
  10 chr10_15462972     AAsi    C    G        0      0        2 
  10 chr10_15462972     AKia    C    G        0      0        2 
  10 chr10_15462972     AOna    C    G      0.5      1        2 
  10 chr10_15462972     ASom    C    G        0      0        2 
  10 chr10_15462972     HCab    C    G        0      0        2 
  10 chr10_15462972     HPrz    C    G        0      0        2 
  10 chr10_15462972     ZBoe    C    G        0      0        2 
  10 chr10_15462972     ZGre    C    G        0      0        2 
  10 chr10_15462972     ZHar    C    G        0      0        2 
  10 chr10_15462972   Sample    C    G        0      0        2 
  10 chr10_15463313     AAsi    T    G        0      0        2 
  10 chr10_15463313     AKia    T    G        0      0        2 
  10 chr10_15463313     AOna    T    G        0      0        2 
  10 chr10_15463313     ASom    T    G        0      0        2 
  10 chr10_15463313     HCab    T    G        1      2        2 
  10 chr10_15463313     HPrz    T    G        1      2        2 
  10 chr10_15463313     ZBoe    T    G        0      0        2 
  10 chr10_15463313     ZGre    T    G        0      0        2 
  10 chr10_15463313     ZHar    T    G        0      0        2 
  10 chr10_15463313   Sample    T    G        1      2        2 
  10 chr10_15464456     AAsi    T    C        0      0        2 
  10 chr10_15464456     AKia    T    C      0.5      1        2 
  10 chr10_15464456     AOna    T    C        0      0        2 
  10 chr10_15464456     ASom    T    C        0      0        2 
  10 chr10_15464456     HCab    T    C        0      0        2 
  10 chr10_15464456     HPrz    T    C        0      0        2 
  10 chr10_15464456     ZBoe    T    C        0      0        2 
  10 chr10_15464456     ZGre    T    C        0      0        2 
  10 chr10_15464456     ZHar    T    C        0      0        2 
  10 chr10_15464456   Sample    T    C        0      0        2 
  10 chr10_15464938     AAsi    G    T        0      0        2 
  10 chr10_15464938     AKia    G    T        0      0        2 
  10 chr10_15464938     AOna    G    T        0      0        2 
  10 chr10_15464938     ASom    G    T        0      0        2 
  10 chr10_15464938     HCab    G    T        0      0        2 
  10 chr10_15464938     HPrz    G    T        0      0        2 
  10 chr10_15464938     ZBoe    G    T        1      2        2 
  10 chr10_15464938     ZGre    G    T        1      2        2 
  10 chr10_15464938     ZHar    G    T        1      2        2 
  10 chr10_15464938   Sample    G    T        0      0        2 
  10 chr10_15472703     AAsi    T    C        0      0        2 
  10 chr10_15472703     AKia    T    C        0      0        2 
  10 chr10_15472703     AOna    T    C        0      0        2 
  10 chr10_15472703     ASom    T    C        0      0        2 
  10 chr10_15472703     HCab    T    C        0      0        2 
  10 chr10_15472703     HPrz    T    C        0      0        2 
  10 chr10_15472703     ZBoe    T    C        1      2        2 
  10 chr10_15472703     ZGre    T    C        0      0        2 
  10 chr10_15472703     ZHar    T    C        0      0        2 
  10 chr10_15472703   Sample    T    C        0      0        2 
  10 chr10_15473965     AAsi    T    C        0      0        2 
  10 chr10_15473965     AKia    T    C        0      0        2 
  10 chr10_15473965     AOna    T    C        0      0        2 
  10 chr10_15473965     ASom    T    C        0      0        2 
  10 chr10_15473965     HCab    T    C        0      0        2 
  10 chr10_15473965     HPrz    T    C        0      0        2 
  10 chr10_15473965     ZBoe    T    C        1      2        2 
  10 chr10_15473965     ZGre    T    C        0      0        2 
  10 chr10_15473965     ZHar    T    C        0      0        2 
  10 chr10_15473965   Sample    T    C        0      0        2 
  10 chr10_15494993     AAsi    A    G        0      0        2 
  10 chr10_15494993     AKia    A    G        0      0        2 
  10 chr10_15494993     AOna    A    G        0      0        2 
  10 chr10_15494993     ASom    A    G        0      0        2 
  10 chr10_15494993     HCab    A    G        0      0        2 
  10 chr10_15494993     HPrz    A    G        0      0        2 
  10 chr10_15494993     ZBoe    A    G        0      0        2 
  10 chr10_15494993     ZGre    A    G      0.5      1        2 
  10 chr10_15494993     ZHar    A    G        0      0        2 
  10 chr10_15494993   Sample    A    G        0      0        2 
  10 chr10_15504619     AAsi    C    T        0      0        2 
  10 chr10_15504619     AKia    C    T        0      0        2 
  10 chr10_15504619     AOna    C    T        0      0        2 
  10 chr10_15504619     ASom    C    T        0      0        2 
  10 chr10_15504619     HCab    C    T        0      0        2 
  10 chr10_15504619     HPrz    C    T        1      2        2 
  10 chr10_15504619     ZBoe    C    T        0      0        2 
  10 chr10_15504619     ZGre    C    T        0      0        2 
  10 chr10_15504619     ZHar    C    T        0      0        2 
  10 chr10_15504619   Sample    C    T        1      2        2 
  10 chr10_15511651     AAsi    T    C        0      0        2 
  10 chr10_15511651     AKia    T    C        1      2        2 
  10 chr10_15511651     AOna    T    C      0.5      1        2 
  10 chr10_15511651     ASom    T    C        0      0        2 
  10 chr10_15511651     HCab    T    C        0      0        2 
  10 chr10_15511651     HPrz    T    C        0      0        2 
  10 chr10_15511651     ZBoe    T    C      0.5      1        2 
  10 chr10_15511651     ZGre    T    C        0      0        2 
  10 chr10_15511651     ZHar    T    C        0      0        2 
  10 chr10_15511651   Sample    T    C        0      0        2 
  10 chr10_15512346     AAsi    G    C        0      0        2 
  10 chr10_15512346     AKia    G    C        0      0        2 
  10 chr10_15512346     AOna    G    C        0      0        2 
  10 chr10_15512346     ASom    G    C        0      0        2 
  10 chr10_15512346     HCab    G    C        0      0        2 
  10 chr10_15512346     HPrz    G    C        0      0        2 
  10 chr10_15512346     ZBoe    G    C        1      2        2 
  10 chr10_15512346     ZGre    G    C        1      2        2 
  10 chr10_15512346     ZHar    G    C        1      2        2 
  10 chr10_15512346   Sample    G    C        0      0        2 
  10 chr10_15520493     AAsi    C    G        1      2        2 
  10 chr10_15520493     AKia    C    G        0      0        2 
  10 chr10_15520493     AOna    C    G        0      0        2 
  10 chr10_15520493     ASom    C    G        0      0        2 
  10 chr10_15520493     HCab    C    G        0      0        2 
  10 chr10_15520493     HPrz    C    G        0      0        2 
  10 chr10_15520493     ZBoe    C    G        0      0        2 
  10 chr10_15520493     ZGre    C    G        0      0        2 
  10 chr10_15520493     ZHar    C    G        0      0        2 
  10 chr10_15520493   Sample    C    G        0      0        2 
  10 chr10_15525207     AAsi    C    G        0      0        2 
  10 chr10_15525207     AKia    C    G        1      2        2 
  10 chr10_15525207     AOna    C    G        1      2        2 
  10 chr10_15525207     ASom    C    G        0      0        2 
  10 chr10_15525207     HCab    C    G        0      0        2 
  10 chr10_15525207     HPrz    C    G        0      0        2 
  10 chr10_15525207     ZBoe    C    G        0      0        2 
  10 chr10_15525207     ZGre    C    G        0      0        2 
  10 chr10_15525207     ZHar    C    G        0      0        2 
  10 chr10_15525207   Sample    C    G        0      0        2 
  10 chr10_15531728     AAsi    C    T        0      0        2 
  10 chr10_15531728     AKia    C    T        0      0        2 
  10 chr10_15531728     AOna    C    T        0      0        2 
  10 chr10_15531728     ASom    C    T        0      0        2 
  10 chr10_15531728     HCab    C    T        0      0        2 
  10 chr10_15531728     HPrz    C    T        0      0        2 
  10 chr10_15531728     ZBoe    C    T      0.5      1        2 
  10 chr10_15531728     ZGre    C    T        0      0        2 
  10 chr10_15531728     ZHar    C    T        0      0        2 
  10 chr10_15531728   Sample    C    T        0      0        2 
  10 chr10_15534634     AAsi    A    G        0      0        2 
  10 chr10_15534634     AKia    A    G        0      0        2 
  10 chr10_15534634     AOna    A    G      0.5      1        2 
  10 chr10_15534634     ASom    A    G        0      0        2 
  10 chr10_15534634     HCab    A    G        0      0        2 
  10 chr10_15534634     HPrz    A    G        0      0        2 
  10 chr10_15534634     ZBoe    A    G        0      0        2 
  10 chr10_15534634     ZGre    A    G        0      0        2 
  10 chr10_15534634     ZHar    A    G        0      0        2 
  10 chr10_15534634   Sample    A    G        0      0        2 
  10 chr10_15539601     AAsi    A    G        0      0        2 
  10 chr10_15539601     AKia    A    G        0      0        2 
  10 chr10_15539601     AOna    A    G        0      0        2 
  10 chr10_15539601     ASom    A    G        0      0        2 
  10 chr10_15539601     HCab    A    G        0      0        2 
  10 chr10_15539601     HPrz    A    G        0      0        2 
  10 chr10_15539601     ZBoe    A    G      0.5      1        2 
  10 chr10_15539601     ZGre    A    G        0      0        2 
  10 chr10_15539601     ZHar    A    G        0      0        2 
  10 chr10_15539601   Sample    A    G        0      0        2 
  10 chr10_15543841     AAsi    C    G        0      0        2 
  10 chr10_15543841     AKia    C    G        0      0        2 
  10 chr10_15543841     AOna    C    G        0      0        2 
  10 chr10_15543841     ASom    C    G        0      0        2 
  10 chr10_15543841     HCab    C    G        1      2        2 
  10 chr10_15543841     HPrz    C    G        1      2        2 
  10 chr10_15543841     ZBoe    C    G        0      0        2 
  10 chr10_15543841     ZGre    C    G        0      0        2 
  10 chr10_15543841     ZHar    C    G        0      0        2 
  10 chr10_15543841   Sample    C    G        1      2        2 
  10 chr10_15544408     AAsi    T    C        0      0        2 
  10 chr10_15544408     AKia    T    C        1      2        2 
  10 chr10_15544408     AOna    T    C        0      0        2 
  10 chr10_15544408     ASom    T    C        0      0        2 
  10 chr10_15544408     HCab    T    C        0      0        2 
  10 chr10_15544408     HPrz    T    C        0      0        2 
  10 chr10_15544408     ZBoe    T    C        0      0        2 
  10 chr10_15544408     ZGre    T    C        0      0        2 
  10 chr10_15544408     ZHar    T    C        0      0        2 
  10 chr10_15544408   Sample    T    C        0      0        2 
  10 chr10_15557467     AAsi    A    G        0      0        2 
  10 chr10_15557467     AKia    A    G        0      0        2 
  10 chr10_15557467     AOna    A    G        0      0        2 
  10 chr10_15557467     ASom    A    G        0      0        2 
  10 chr10_15557467     HCab    A    G      0.5      1        2 
  10 chr10_15557467     HPrz    A    G        1      2        2 
  10 chr10_15557467     ZBoe    A    G        0      0        2 
  10 chr10_15557467     ZGre    A    G        0      0        2 
  10 chr10_15557467     ZHar    A    G        0      0        2 
  10 chr10_15557467   Sample    A    G        0      0        2 
  10 chr10_15557761     AAsi    C    T        0      0        2 
  10 chr10_15557761     AKia    C    T        0      0        2 
  10 chr10_15557761     AOna    C    T        0      0        2 
  10 chr10_15557761     ASom    C    T        0      0        2 
  10 chr10_15557761     HCab    C    T        1      2        2 
  10 chr10_15557761     HPrz    C    T        1      2        2 
  10 chr10_15557761     ZBoe    C    T        0      0        2 
  10 chr10_15557761     ZGre    C    T        0      0        2 
  10 chr10_15557761     ZHar    C    T        0      0        2 
  10 chr10_15557761   Sample    C    T        1      2        2 
  10 chr10_15563058     AAsi    A    G        1      2        2 
  10 chr10_15563058     AKia    A    G        0      0        2 
  10 chr10_15563058     AOna    A    G        0      0        2 
  10 chr10_15563058     ASom    A    G        1      2        2 
  10 chr10_15563058     HCab    A    G        0      0        2 
  10 chr10_15563058     HPrz    A    G        0      0        2 
  10 chr10_15563058     ZBoe    A    G        0      0        2 
  10 chr10_15563058     ZGre    A    G        0      0        2 
  10 chr10_15563058     ZHar    A    G        0      0        2 
  10 chr10_15563058   Sample    A    G        0      0        2 
  10 chr10_15607290     AAsi    T    G        0      0        2 
  10 chr10_15607290     AKia    T    G        0      0        2 
  10 chr10_15607290     AOna    T    G        0      0        2 
  10 chr10_15607290     ASom    T    G        0      0        2 
  10 chr10_15607290     HCab    T    G        0      0        2 
  10 chr10_15607290     HPrz    T    G        0      0        2 
  10 chr10_15607290     ZBoe    T    G      0.5      1        2 
  10 chr10_15607290     ZGre    T    G        0      0        2 
  10 chr10_15607290     ZHar    T    G        0      0        2 
  10 chr10_15607290   Sample    T    G        0      0        2 
  10 chr10_15607411     AAsi    A    G        1      2        2 
  10 chr10_15607411     AKia    A    G        0      0        2 
  10 chr10_15607411     AOna    A    G      0.5      1        2 
  10 chr10_15607411     ASom    A    G        0      0        2 
  10 chr10_15607411     HCab    A    G        0      0        2 
  10 chr10_15607411     HPrz    A    G        0      0        2 
  10 chr10_15607411     ZBoe    A    G        1      2        2 
  10 chr10_15607411     ZGre    A    G        1      2        2 
  10 chr10_15607411     ZHar    A    G        1      2        2 
  10 chr10_15607411   Sample    A    G        0      0        2 
  10 chr10_15607450     AAsi    A    C        0      0        2 
  10 chr10_15607450     AKia    A    C        0      0        2 
  10 chr10_15607450     AOna    A    C        0      0        2 
  10 chr10_15607450     ASom    A    C        0      0        2 
  10 chr10_15607450     HCab    A    C        1      2        2 
  10 chr10_15607450     HPrz    A    C        1      2        2 
  10 chr10_15607450     ZBoe    A    C        0      0        2 
  10 chr10_15607450     ZGre    A    C        0      0        2 
  10 chr10_15607450     ZHar    A    C        0      0        2 
  10 chr10_15607450   Sample    A    C        1      2        2 
  10 chr10_15607619     AAsi    G    A        0      0        2 
  10 chr10_15607619     AKia    G    A        0      0        2 
  10 chr10_15607619     AOna    G    A        0      0        2 
  10 chr10_15607619     ASom    G    A        0      0        2 
  10 chr10_15607619     HCab    G    A        1      2        2 
  10 chr10_15607619     HPrz    G    A        1      2        2 
  10 chr10_15607619     ZBoe    G    A        0      0        2 
  10 chr10_15607619     ZGre    G    A        0      0        2 
  10 chr10_15607619     ZHar    G    A        0      0        2 
  10 chr10_15607619   Sample    G    A        1      2        2 
  10 chr10_15609071     AAsi    A    G        0      0        2 
  10 chr10_15609071     AKia    A    G        0      0        2 
  10 chr10_15609071     AOna    A    G        0      0        2 
  10 chr10_15609071     ASom    A    G        1      2        2 
  10 chr10_15609071     HCab    A    G        0      0        2 
  10 chr10_15609071     HPrz    A    G        0      0        2 
  10 chr10_15609071     ZBoe    A    G        0      0        2 
  10 chr10_15609071     ZGre    A    G        0      0        2 
  10 chr10_15609071     ZHar    A    G        0      0        2 
  10 chr10_15609071   Sample    A    G        0      0        2 
  10 chr10_15614598     AAsi    G    A        0      0        2 
  10 chr10_15614598     AKia    G    A        0      0        2 
  10 chr10_15614598     AOna    G    A        0      0        2 
  10 chr10_15614598     ASom    G    A        0      0        2 
  10 chr10_15614598     HCab    G    A        0      0        2 
  10 chr10_15614598     HPrz    G    A        0      0        2 
  10 chr10_15614598     ZBoe    G    A        0      0        2 
  10 chr10_15614598     ZGre    G    A        1      2        2 
  10 chr10_15614598     ZHar    G    A        0      0        2 
  10 chr10_15614598   Sample    G    A        0      0        2 
  10 chr10_15618161     AAsi    C    G        0      0        2 
  10 chr10_15618161     AKia    C    G        0      0        2 
  10 chr10_15618161     AOna    C    G        0      0        2 
  10 chr10_15618161     ASom    C    G        0      0        2 
  10 chr10_15618161     HCab    C    G      0.5      1        2 
  10 chr10_15618161     HPrz    C    G        1      2        2 
  10 chr10_15618161     ZBoe    C    G        0      0        2 
  10 chr10_15618161     ZGre    C    G        0      0        2 
  10 chr10_15618161     ZHar    C    G        0      0        2 
  10 chr10_15618161   Sample    C    G        0      0        2 
  10 chr10_15623693     AAsi    A    G        0      0        2 
  10 chr10_15623693     AKia    A    G        0      0        2 
  10 chr10_15623693     AOna    A    G        0      0        2 
  10 chr10_15623693     ASom    A    G        1      2        2 
  10 chr10_15623693     HCab    A    G        0      0        2 
  10 chr10_15623693     HPrz    A    G        0      0        2 
  10 chr10_15623693     ZBoe    A    G        0      0        2 
  10 chr10_15623693     ZGre    A    G        0      0        2 
  10 chr10_15623693     ZHar    A    G        0      0        2 
  10 chr10_15623693   Sample    A    G        0      0        2 
  10 chr10_15623955     AAsi    G    A        1      2        2 
  10 chr10_15623955     AKia    G    A        0      0        2 
  10 chr10_15623955     AOna    G    A        0      0        2 
  10 chr10_15623955     ASom    G    A        1      2        2 
  10 chr10_15623955     HCab    G    A        1      2        2 
  10 chr10_15623955     HPrz    G    A        1      2        2 
  10 chr10_15623955     ZBoe    G    A        0      0        2 
  10 chr10_15623955     ZGre    G    A        0      0        2 
  10 chr10_15623955     ZHar    G    A        0      0        2 
  10 chr10_15623955   Sample    G    A        1      2        2 
  10 chr10_15635910     AAsi    T    C        0      0        2 
  10 chr10_15635910     AKia    T    C        0      0        2 
  10 chr10_15635910     AOna    T    C        0      0        2 
  10 chr10_15635910     ASom    T    C        0      0        2 
  10 chr10_15635910     HCab    T    C        0      0        2 
  10 chr10_15635910     HPrz    T    C        1      2        2 
  10 chr10_15635910     ZBoe    T    C        0      0        2 
  10 chr10_15635910     ZGre    T    C        0      0        2 
  10 chr10_15635910     ZHar    T    C        0      0        2 
  10 chr10_15635910   Sample    T    C        0      0        2 
  10 chr10_15639622     AAsi    G    A        0      0        2 
  10 chr10_15639622     AKia    G    A        0      0        2 
  10 chr10_15639622     AOna    G    A        0      0        2 
  10 chr10_15639622     ASom    G    A        0      0        2 
  10 chr10_15639622     HCab    G    A        0      0        2 
  10 chr10_15639622     HPrz    G    A        0      0        2 
  10 chr10_15639622     ZBoe    G    A        0      0        2 
  10 chr10_15639622     ZGre    G    A        0      0        2 
  10 chr10_15639622     ZHar    G    A        1      2        2 
  10 chr10_15639622   Sample    G    A        0      0        2 
  10 chr10_15640977     AAsi    A    G        0      0        2 
  10 chr10_15640977     AKia    A    G        0      0        2 
  10 chr10_15640977     AOna    A    G        0      0        2 
  10 chr10_15640977     ASom    A    G        0      0        2 
  10 chr10_15640977     HCab    A    G        1      2        2 
  10 chr10_15640977     HPrz    A    G        1      2        2 
  10 chr10_15640977     ZBoe    A    G        0      0        2 
  10 chr10_15640977     ZGre    A    G        0      0        2 
  10 chr10_15640977     ZHar    A    G      0.5      1        2 
  10 chr10_15640977   Sample    A    G        1      2        2 
  10 chr10_15642574     AAsi    A    G        0      0        2 
  10 chr10_15642574     AKia    A    G        0      0        2 
  10 chr10_15642574     AOna    A    G        0      0        2 
  10 chr10_15642574     ASom    A    G        0      0        2 
  10 chr10_15642574     HCab    A    G        0      0        2 
  10 chr10_15642574     HPrz    A    G        0      0        2 
  10 chr10_15642574     ZBoe    A    G        0      0        2 
  10 chr10_15642574     ZGre    A    G        0      0        2 
  10 chr10_15642574     ZHar    A    G        1      2        2 
  10 chr10_15642574   Sample    A    G        0      0        2 
  10 chr10_15660782     AAsi    C    A        0      0        2 
  10 chr10_15660782     AKia    C    A        0      0        2 
  10 chr10_15660782     AOna    C    A        0      0        2 
  10 chr10_15660782     ASom    C    A        0      0        2 
  10 chr10_15660782     HCab    C    A        1      2        2 
  10 chr10_15660782     HPrz    C    A        1      2        2 
  10 chr10_15660782     ZBoe    C    A        0      0        2 
  10 chr10_15660782     ZGre    C    A        0      0        2 
  10 chr10_15660782     ZHar    C    A        0      0        2 
  10 chr10_15660782   Sample    C    A        1      2        2 
  10 chr10_15660855     AAsi    G    C        0      0        2 
  10 chr10_15660855     AKia    G    C        0      0        2 
  10 chr10_15660855     AOna    G    C        0      0        2 
  10 chr10_15660855     ASom    G    C        0      0        2 
  10 chr10_15660855     HCab    G    C        1      2        2 
  10 chr10_15660855     HPrz    G    C        1      2        2 
  10 chr10_15660855     ZBoe    G    C        0      0        2 
  10 chr10_15660855     ZGre    G    C        0      0        2 
  10 chr10_15660855     ZHar    G    C        0      0        2 
  10 chr10_15660855   Sample    G    C        1      2        2 
  10 chr10_15661059     AAsi    T    C        0      0        2 
  10 chr10_15661059     AKia    T    C        0      0        2 
  10 chr10_15661059     AOna    T    C        0      0        2 
  10 chr10_15661059     ASom    T    C        1      2        2 
  10 chr10_15661059     HCab    T    C        0      0        2 
  10 chr10_15661059     HPrz    T    C        0      0        2 
  10 chr10_15661059     ZBoe    T    C        0      0        2 
  10 chr10_15661059     ZGre    T    C        0      0        2 
  10 chr10_15661059     ZHar    T    C        0      0        2 
  10 chr10_15661059   Sample    T    C        0      0        2 
  10 chr10_15661360     AAsi    C    T        1      2        2 
  10 chr10_15661360     AKia    C    T        0      0        2 
  10 chr10_15661360     AOna    C    T        0      0        2 
  10 chr10_15661360     ASom    C    T        1      2        2 
  10 chr10_15661360     HCab    C    T        0      0        2 
  10 chr10_15661360     HPrz    C    T        0      0        2 
  10 chr10_15661360     ZBoe    C    T        0      0        2 
  10 chr10_15661360     ZGre    C    T        0      0        2 
  10 chr10_15661360     ZHar    C    T        0      0        2 
  10 chr10_15661360   Sample    C    T        0      0        2 
  10 chr10_15663480     AAsi    T    C        0      0        2 
  10 chr10_15663480     AKia    T    C        0      0        2 
  10 chr10_15663480     AOna    T    C        0      0        2 
  10 chr10_15663480     ASom    T    C        0      0        2 
  10 chr10_15663480     HCab    T    C        1      2        2 
  10 chr10_15663480     HPrz    T    C        1      2        2 
  10 chr10_15663480     ZBoe    T    C        0      0        2 
  10 chr10_15663480     ZGre    T    C        0      0        2 
  10 chr10_15663480     ZHar    T    C        0      0        2 
  10 chr10_15663480   Sample    T    C        1      2        2 
  10 chr10_15675063     AAsi    T    C        0      0        2 
  10 chr10_15675063     AKia    T    C        0      0        2 
  10 chr10_15675063     AOna    T    C        0      0        2 
  10 chr10_15675063     ASom    T    C        0      0        2 
  10 chr10_15675063     HCab    T    C        0      0        2 
  10 chr10_15675063     HPrz    T    C        0      0        2 
  10 chr10_15675063     ZBoe    T    C        1      2        2 
  10 chr10_15675063     ZGre    T    C        0      0        2 
  10 chr10_15675063     ZHar    T    C        0      0        2 
  10 chr10_15675063   Sample    T    C        0      0        2 
  10 chr10_15676924     AAsi    A    G        0      0        2 
  10 chr10_15676924     AKia    A    G        0      0        2 
  10 chr10_15676924     AOna    A    G      0.5      1        2 
  10 chr10_15676924     ASom    A    G        0      0        2 
  10 chr10_15676924     HCab    A    G        0      0        2 
  10 chr10_15676924     HPrz    A    G        0      0        2 
  10 chr10_15676924     ZBoe    A    G        0      0        2 
  10 chr10_15676924     ZGre    A    G        0      0        2 
  10 chr10_15676924     ZHar    A    G        0      0        2 
  10 chr10_15676924   Sample    A    G        0      0        2 
  10 chr10_15677472     AAsi    C    G        0      0        2 
  10 chr10_15677472     AKia    C    G        0      0        2 
  10 chr10_15677472     AOna    C    G        0      0        2 
  10 chr10_15677472     ASom    C    G        0      0        2 
  10 chr10_15677472     HCab    C    G        1      2        2 
  10 chr10_15677472     HPrz    C    G        1      2        2 
  10 chr10_15677472     ZBoe    C    G        0      0        2 
  10 chr10_15677472     ZGre    C    G        0      0        2 
  10 chr10_15677472     ZHar    C    G        0      0        2 
  10 chr10_15677472   Sample    C    G        1      2        2 
  10 chr10_15686151     AAsi    G    C        0      0        2 
  10 chr10_15686151     AKia    G    C        0      0        2 
  10 chr10_15686151     AOna    G    C      0.5      1        2 
  10 chr10_15686151     ASom    G    C        0      0        2 
  10 chr10_15686151     HCab    G    C        0      0        2 
  10 chr10_15686151     HPrz    G    C        0      0        2 
  10 chr10_15686151     ZBoe    G    C        0      0        2 
  10 chr10_15686151     ZGre    G    C        0      0        2 
  10 chr10_15686151     ZHar    G    C        0      0        2 
  10 chr10_15686151   Sample    G    C        0      0        2 
  10 chr10_15690374     AAsi    T    C        0      0        2 
  10 chr10_15690374     AKia    T    C        0      0        2 
  10 chr10_15690374     AOna    T    C        0      0        2 
  10 chr10_15690374     ASom    T    C        0      0        2 
  10 chr10_15690374     HCab    T    C        0      0        2 
  10 chr10_15690374     HPrz    T    C        0      0        2 
  10 chr10_15690374     ZBoe    T    C        0      0        2 
  10 chr10_15690374     ZGre    T    C        1      2        2 
  10 chr10_15690374     ZHar    T    C        0      0        2 
  10 chr10_15690374   Sample    T    C        0      0        2 
  10 chr10_15694899     AAsi    A    G        0      0        2 
  10 chr10_15694899     AKia    A    G        0      0        2 
  10 chr10_15694899     AOna    A    G        0      0        2 
  10 chr10_15694899     ASom    A    G        0      0        2 
  10 chr10_15694899     HCab    A    G        0      0        2 
  10 chr10_15694899     HPrz    A    G        0      0        2 
  10 chr10_15694899     ZBoe    A    G        1      2        2 
  10 chr10_15694899     ZGre    A    G        1      2        2 
  10 chr10_15694899     ZHar    A    G        1      2        2 
  10 chr10_15694899   Sample    A    G        0      0        2 
  10 chr10_15700320     AAsi    A    G        0      0        2 
  10 chr10_15700320     AKia    A    G        0      0        2 
  10 chr10_15700320     AOna    A    G        0      0        2 
  10 chr10_15700320     ASom    A    G        0      0        2 
  10 chr10_15700320     HCab    A    G        0      0        2 
  10 chr10_15700320     HPrz    A    G        0      0        2 
  10 chr10_15700320     ZBoe    A    G        1      2        2 
  10 chr10_15700320     ZGre    A    G        0      0        2 
  10 chr10_15700320     ZHar    A    G        0      0        2 
  10 chr10_15700320   Sample    A    G        0      0        2 
  10 chr10_15701515     AAsi    T    C        0      0        2 
  10 chr10_15701515     AKia    T    C        0      0        2 
  10 chr10_15701515     AOna    T    C        1      2        2 
  10 chr10_15701515     ASom    T    C        0      0        2 
  10 chr10_15701515     HCab    T    C        0      0        2 
  10 chr10_15701515     HPrz    T    C        0      0        2 
  10 chr10_15701515     ZBoe    T    C        0      0        2 
  10 chr10_15701515     ZGre    T    C        0      0        2 
  10 chr10_15701515     ZHar    T    C        0      0        2 
  10 chr10_15701515   Sample    T    C        0      0        2 
  10 chr10_15702444     AAsi    G    A        1      2        2 
  10 chr10_15702444     AKia    G    A        1      2        2 
  10 chr10_15702444     AOna    G    A        1      2        2 
  10 chr10_15702444     ASom    G    A        1      2        2 
  10 chr10_15702444     HCab    G    A        0      0        2 
  10 chr10_15702444     HPrz    G    A        0      0        2 
  10 chr10_15702444     ZBoe    G    A        0      0        2 
  10 chr10_15702444     ZGre    G    A        0      0        2 
  10 chr10_15702444     ZHar    G    A        0      0        2 
  10 chr10_15702444   Sample    G    A        0      0        2 
  10 chr10_15702810     AAsi    C    T        0      0        2 
  10 chr10_15702810     AKia    C    T        0      0        2 
  10 chr10_15702810     AOna    C    T        0      0        2 
  10 chr10_15702810     ASom    C    T        0      0        2 
  10 chr10_15702810     HCab    C    T        0      0        2 
  10 chr10_15702810     HPrz    C    T        0      0        2 
  10 chr10_15702810     ZBoe    C    T        1      2        2 
  10 chr10_15702810     ZGre    C    T        0      0        2 
  10 chr10_15702810     ZHar    C    T        0      0        2 
  10 chr10_15702810   Sample    C    T        0      0        2 
  10 chr10_15703217     AAsi    A    G        0      0        2 
  10 chr10_15703217     AKia    A    G        0      0        2 
  10 chr10_15703217     AOna    A    G        0      0        2 
  10 chr10_15703217     ASom    A    G        0      0        2 
  10 chr10_15703217     HCab    A    G        1      2        2 
  10 chr10_15703217     HPrz    A    G        1      2        2 
  10 chr10_15703217     ZBoe    A    G        0      0        2 
  10 chr10_15703217     ZGre    A    G        0      0        2 
  10 chr10_15703217     ZHar    A    G        0      0        2 
  10 chr10_15703217   Sample    A    G        1      2        2 
  10 chr10_15705988     AAsi    G    A        0      0        2 
  10 chr10_15705988     AKia    G    A        0      0        2 
  10 chr10_15705988     AOna    G    A        0      0        2 
  10 chr10_15705988     ASom    G    A        0      0        2 
  10 chr10_15705988     HCab    G    A        0      0        2 
  10 chr10_15705988     HPrz    G    A      0.5      1        2 
  10 chr10_15705988     ZBoe    G    A        0      0        2 
  10 chr10_15705988     ZGre    G    A        0      0        2 
  10 chr10_15705988     ZHar    G    A        0      0        2 
  10 chr10_15705988   Sample    G    A        0      0        2 
  10 chr10_15708710     AAsi    T    C        0      0        2 
  10 chr10_15708710     AKia    T    C        1      2        2 
  10 chr10_15708710     AOna    T    C        0      0        2 
  10 chr10_15708710     ASom    T    C        0      0        2 
  10 chr10_15708710     HCab    T    C        0      0        2 
  10 chr10_15708710     HPrz    T    C        0      0        2 
  10 chr10_15708710     ZBoe    T    C        0      0        2 
  10 chr10_15708710     ZGre    T    C        0      0        2 
  10 chr10_15708710     ZHar    T    C        0      0        2 
  10 chr10_15708710   Sample    T    C        0      0        2 
  10 chr10_15716103     AAsi    A    G        0      0        2 
  10 chr10_15716103     AKia    A    G        0      0        2 
  10 chr10_15716103     AOna    A    G      0.5      1        2 
  10 chr10_15716103     ASom    A    G        0      0        2 
  10 chr10_15716103     HCab    A    G        0      0        2 
  10 chr10_15716103     HPrz    A    G        0      0        2 
  10 chr10_15716103     ZBoe    A    G        0      0        2 
  10 chr10_15716103     ZGre    A    G        0      0        2 
  10 chr10_15716103     ZHar    A    G        0      0        2 
  10 chr10_15716103   Sample    A    G        0      0        2 
  10 chr10_15719547     AAsi    T    C        0      0        2 
  10 chr10_15719547     AKia    T    C        0      0        2 
  10 chr10_15719547     AOna    T    C        0      0        2 
  10 chr10_15719547     ASom    T    C        0      0        2 
  10 chr10_15719547     HCab    T    C        1      2        2 
  10 chr10_15719547     HPrz    T    C        1      2        2 
  10 chr10_15719547     ZBoe    T    C        0      0        2 
  10 chr10_15719547     ZGre    T    C        0      0        2 
  10 chr10_15719547     ZHar    T    C        0      0        2 
  10 chr10_15719547   Sample    T    C        1      2        2 
  10 chr10_15720301     AAsi    A    G        0      0        2 
  10 chr10_15720301     AKia    A    G        0      0        2 
  10 chr10_15720301     AOna    A    G        0      0        2 
  10 chr10_15720301     ASom    A    G        0      0        2 
  10 chr10_15720301     HCab    A    G        0      0        2 
  10 chr10_15720301     HPrz    A    G        0      0        2 
  10 chr10_15720301     ZBoe    A    G        0      0        2 
  10 chr10_15720301     ZGre    A    G        1      2        2 
  10 chr10_15720301     ZHar    A    G        0      0        2 
  10 chr10_15720301   Sample    A    G        0      0        2 
  10 chr10_15721668     AAsi    G    A        0      0        2 
  10 chr10_15721668     AKia    G    A        0      0        2 
  10 chr10_15721668     AOna    G    A      0.5      1        2 
  10 chr10_15721668     ASom    G    A        0      0        2 
  10 chr10_15721668     HCab    G    A        1      2        2 
  10 chr10_15721668     HPrz    G    A        1      2        2 
  10 chr10_15721668     ZBoe    G    A        0      0        2 
  10 chr10_15721668     ZGre    G    A        0      0        2 
  10 chr10_15721668     ZHar    G    A        0      0        2 
  10 chr10_15721668   Sample    G    A        1      2        2 
  10 chr10_15723825     AAsi    A    G        0      0        2 
  10 chr10_15723825     AKia    A    G        0      0        2 
  10 chr10_15723825     AOna    A    G        0      0        2 
  10 chr10_15723825     ASom    A    G        0      0        2 
  10 chr10_15723825     HCab    A    G        0      0        2 
  10 chr10_15723825     HPrz    A    G        0      0        2 
  10 chr10_15723825     ZBoe    A    G        0      0        2 
  10 chr10_15723825     ZGre    A    G        1      2        2 
  10 chr10_15723825     ZHar    A    G        0      0        2 
  10 chr10_15723825   Sample    A    G        0      0        2 
  10 chr10_15723871     AAsi    G    C        0      0        2 
  10 chr10_15723871     AKia    G    C        0      0        2 
  10 chr10_15723871     AOna    G    C      0.5      1        2 
  10 chr10_15723871     ASom    G    C        0      0        2 
  10 chr10_15723871     HCab    G    C        0      0        2 
  10 chr10_15723871     HPrz    G    C        0      0        2 
  10 chr10_15723871     ZBoe    G    C        0      0        2 
  10 chr10_15723871     ZGre    G    C        0      0        2 
  10 chr10_15723871     ZHar    G    C        0      0        2 
  10 chr10_15723871   Sample    G    C        0      0        2 
  10 chr10_15726602     AAsi    A    C        0      0        2 
  10 chr10_15726602     AKia    A    C        0      0        2 
  10 chr10_15726602     AOna    A    C        0      0        2 
  10 chr10_15726602     ASom    A    C        0      0        2 
  10 chr10_15726602     HCab    A    C        0      0        2 
  10 chr10_15726602     HPrz    A    C      0.5      1        2 
  10 chr10_15726602     ZBoe    A    C        0      0        2 
  10 chr10_15726602     ZGre    A    C        0      0        2 
  10 chr10_15726602     ZHar    A    C        0      0        2 
  10 chr10_15726602   Sample    A    C        0      0        2 
  10 chr10_15728421     AAsi    T    C        1      2        2 
  10 chr10_15728421     AKia    T    C        0      0        2 
  10 chr10_15728421     AOna    T    C        0      0        2 
  10 chr10_15728421     ASom    T    C        1      2        2 
  10 chr10_15728421     HCab    T    C        0      0        2 
  10 chr10_15728421     HPrz    T    C        0      0        2 
  10 chr10_15728421     ZBoe    T    C        0      0        2 
  10 chr10_15728421     ZGre    T    C        0      0        2 
  10 chr10_15728421     ZHar    T    C        0      0        2 
  10 chr10_15728421   Sample    T    C        0      0        2 
  10 chr10_15728570     AAsi    T    C        0      0        2 
  10 chr10_15728570     AKia    T    C        0      0        2 
  10 chr10_15728570     AOna    T    C      0.5      1        2 
  10 chr10_15728570     ASom    T    C        0      0        2 
  10 chr10_15728570     HCab    T    C        0      0        2 
  10 chr10_15728570     HPrz    T    C        0      0        2 
  10 chr10_15728570     ZBoe    T    C        0      0        2 
  10 chr10_15728570     ZGre    T    C        0      0        2 
  10 chr10_15728570     ZHar    T    C        0      0        2 
  10 chr10_15728570   Sample    T    C        0      0        2 
  10 chr10_15731056     AAsi    G    C        0      0        2 
  10 chr10_15731056     AKia    G    C        0      0        2 
  10 chr10_15731056     AOna    G    C        0      0        2 
  10 chr10_15731056     ASom    G    C        0      0        2 
  10 chr10_15731056     HCab    G    C        0      0        2 
  10 chr10_15731056     HPrz    G    C        0      0        2 
  10 chr10_15731056     ZBoe    G    C      0.5      1        2 
  10 chr10_15731056     ZGre    G    C        0      0        2 
  10 chr10_15731056     ZHar    G    C        0      0        2 
  10 chr10_15731056   Sample    G    C        0      0        2 
  10 chr10_15745058     AAsi    T    C        1      2        2 
  10 chr10_15745058     AKia    T    C        0      0        2 
  10 chr10_15745058     AOna    T    C        0      0        2 
  10 chr10_15745058     ASom    T    C        1      2        2 
  10 chr10_15745058     HCab    T    C        0      0        2 
  10 chr10_15745058     HPrz    T    C        0      0        2 
  10 chr10_15745058     ZBoe    T    C        0      0        2 
  10 chr10_15745058     ZGre    T    C        0      0        2 
  10 chr10_15745058     ZHar    T    C        0      0        2 
  10 chr10_15745058   Sample    T    C        0      0        2 
  10 chr10_15745299     AAsi    T    C        0      0        2 
  10 chr10_15745299     AKia    T    C        0      0        2 
  10 chr10_15745299     AOna    T    C      0.5      1        2 
  10 chr10_15745299     ASom    T    C        0      0        2 
  10 chr10_15745299     HCab    T    C        0      0        2 
  10 chr10_15745299     HPrz    T    C        0      0        2 
  10 chr10_15745299     ZBoe    T    C        0      0        2 
  10 chr10_15745299     ZGre    T    C        0      0        2 
  10 chr10_15745299     ZHar    T    C        0      0        2 
  10 chr10_15745299   Sample    T    C        0      0        2 
  10 chr10_15751730     AAsi    C    T        0      0        2 
  10 chr10_15751730     AKia    C    T        0      0        2 
  10 chr10_15751730     AOna    C    T        0      0        2 
  10 chr10_15751730     ASom    C    T        0      0        2 
  10 chr10_15751730     HCab    C    T        1      2        2 
  10 chr10_15751730     HPrz    C    T        1      2        2 
  10 chr10_15751730     ZBoe    C    T        0      0        2 
  10 chr10_15751730     ZGre    C    T        0      0        2 
  10 chr10_15751730     ZHar    C    T        0      0        2 
  10 chr10_15751730   Sample    C    T        1      2        2 
  10 chr10_15756373     AAsi    G    C        0      0        2 
  10 chr10_15756373     AKia    G    C        0      0        2 
  10 chr10_15756373     AOna    G    C        0      0        2 
  10 chr10_15756373     ASom    G    C        0      0        2 
  10 chr10_15756373     HCab    G    C        1      2        2 
  10 chr10_15756373     HPrz    G    C        1      2        2 
  10 chr10_15756373     ZBoe    G    C        0      0        2 
  10 chr10_15756373     ZGre    G    C        0      0        2 
  10 chr10_15756373     ZHar    G    C        0      0        2 
  10 chr10_15756373   Sample    G    C        1      2        2 
  10 chr10_15756766     AAsi    C    T        1      2        2 
  10 chr10_15756766     AKia    C    T        1      2        2 
  10 chr10_15756766     AOna    C    T      0.5      1        2 
  10 chr10_15756766     ASom    C    T        1      2        2 
  10 chr10_15756766     HCab    C    T        0      0        2 
  10 chr10_15756766     HPrz    C    T        0      0        2 
  10 chr10_15756766     ZBoe    C    T        0      0        2 
  10 chr10_15756766     ZGre    C    T        0      0        2 
  10 chr10_15756766     ZHar    C    T        0      0        2 
  10 chr10_15756766   Sample    C    T        0      0        2 
  10 chr10_15763301     AAsi    T    C        0      0        2 
  10 chr10_15763301     AKia    T    C        0      0        2 
  10 chr10_15763301     AOna    T    C        0      0        2 
  10 chr10_15763301     ASom    T    C        1      2        2 
  10 chr10_15763301     HCab    T    C        0      0        2 
  10 chr10_15763301     HPrz    T    C        0      0        2 
  10 chr10_15763301     ZBoe    T    C        0      0        2 
  10 chr10_15763301     ZGre    T    C        0      0        2 
  10 chr10_15763301     ZHar    T    C        0      0        2 
  10 chr10_15763301   Sample    T    C        0      0        2 
  10 chr10_15766509     AAsi    C    T        0      0        2 
  10 chr10_15766509     AKia    C    T        0      0        2 
  10 chr10_15766509     AOna    C    T        0      0        2 
  10 chr10_15766509     ASom    C    T        0      0        2 
  10 chr10_15766509     HCab    C    T        1      2        2 
  10 chr10_15766509     HPrz    C    T        1      2        2 
  10 chr10_15766509     ZBoe    C    T        0      0        2 
  10 chr10_15766509     ZGre    C    T        0      0        2 
  10 chr10_15766509     ZHar    C    T        0      0        2 
  10 chr10_15766509   Sample    C    T        1      2        2 
  10 chr10_15768714     AAsi    A    G        1      2        2 
  10 chr10_15768714     AKia    A    G        0      0        2 
  10 chr10_15768714     AOna    A    G        0      0        2 
  10 chr10_15768714     ASom    A    G        1      2        2 
  10 chr10_15768714     HCab    A    G        0      0        2 
  10 chr10_15768714     HPrz    A    G        0      0        2 
  10 chr10_15768714     ZBoe    A    G        0      0        2 
  10 chr10_15768714     ZGre    A    G        0      0        2 
  10 chr10_15768714     ZHar    A    G        0      0        2 
  10 chr10_15768714   Sample    A    G        0      0        2 
  10 chr10_15781896     AAsi    T    C        0      0        2 
  10 chr10_15781896     AKia    T    C        0      0        2 
  10 chr10_15781896     AOna    T    C        0      0        2 
  10 chr10_15781896     ASom    T    C        0      0        2 
  10 chr10_15781896     HCab    T    C        1      2        2 
  10 chr10_15781896     HPrz    T    C        1      2        2 
  10 chr10_15781896     ZBoe    T    C        0      0        2 
  10 chr10_15781896     ZGre    T    C        0      0        2 
  10 chr10_15781896     ZHar    T    C        0      0        2 
  10 chr10_15781896   Sample    T    C        1      2        2 
  10 chr10_15783657     AAsi    G    A        0      0        2 
  10 chr10_15783657     AKia    G    A        0      0        2 
  10 chr10_15783657     AOna    G    A        0      0        2 
  10 chr10_15783657     ASom    G    A        0      0        2 
  10 chr10_15783657     HCab    G    A        1      2        2 
  10 chr10_15783657     HPrz    G    A        1      2        2 
  10 chr10_15783657     ZBoe    G    A        0      0        2 
  10 chr10_15783657     ZGre    G    A      0.5      1        2 
  10 chr10_15783657     ZHar    G    A        1      2        2 
  10 chr10_15783657   Sample    G    A        1      2        2 
  10 chr10_15786548     AAsi    A    T        0      0        2 
  10 chr10_15786548     AKia    A    T        0      0        2 
  10 chr10_15786548     AOna    A    T        0      0        2 
  10 chr10_15786548     ASom    A    T        0      0        2 
  10 chr10_15786548     HCab    A    T        1      2        2 
  10 chr10_15786548     HPrz    A    T        1      2        2 
  10 chr10_15786548     ZBoe    A    T        0      0        2 
  10 chr10_15786548     ZGre    A    T        0      0        2 
  10 chr10_15786548     ZHar    A    T        0      0        2 
  10 chr10_15786548   Sample    A    T        1      2        2 
  10 chr10_15787762     AAsi    A    G        0      0        2 
  10 chr10_15787762     AKia    A    G        0      0        2 
  10 chr10_15787762     AOna    A    G        0      0        2 
  10 chr10_15787762     ASom    A    G        0      0        2 
  10 chr10_15787762     HCab    A    G        1      2        2 
  10 chr10_15787762     HPrz    A    G        1      2        2 
  10 chr10_15787762     ZBoe    A    G        0      0        2 
  10 chr10_15787762     ZGre    A    G        0      0        2 
  10 chr10_15787762     ZHar    A    G        0      0        2 
  10 chr10_15787762   Sample    A    G        1      2        2 
  10 chr10_15787988     AAsi    T    A        0      0        2 
  10 chr10_15787988     AKia    T    A        0      0        2 
  10 chr10_15787988     AOna    T    A        0      0        2 
  10 chr10_15787988     ASom    T    A        0      0        2 
  10 chr10_15787988     HCab    T    A        1      2        2 
  10 chr10_15787988     HPrz    T    A        1      2        2 
  10 chr10_15787988     ZBoe    T    A        0      0        2 
  10 chr10_15787988     ZGre    T    A        0      0        2 
  10 chr10_15787988     ZHar    T    A        0      0        2 
  10 chr10_15787988   Sample    T    A        1      2        2 
  10 chr10_15789071     AAsi    G    A        0      0        2 
  10 chr10_15789071     AKia    G    A        0      0        2 
  10 chr10_15789071     AOna    G    A        0      0        2 
  10 chr10_15789071     ASom    G    A        0      0        2 
  10 chr10_15789071     HCab    G    A        1      2        2 
  10 chr10_15789071     HPrz    G    A        1      2        2 
  10 chr10_15789071     ZBoe    G    A        0      0        2 
  10 chr10_15789071     ZGre    G    A        0      0        2 
  10 chr10_15789071     ZHar    G    A        0      0        2 
  10 chr10_15789071   Sample    G    A        1      2        2 
  10 chr10_15796174     AAsi    T    C        0      0        2 
  10 chr10_15796174     AKia    T    C        0      0        2 
  10 chr10_15796174     AOna    T    C      0.5      1        2 
  10 chr10_15796174     ASom    T    C        0      0        2 
  10 chr10_15796174     HCab    T    C        0      0        2 
  10 chr10_15796174     HPrz    T    C        0      0        2 
  10 chr10_15796174     ZBoe    T    C        0      0        2 
  10 chr10_15796174     ZGre    T    C        0      0        2 
  10 chr10_15796174     ZHar    T    C        0      0        2 
  10 chr10_15796174   Sample    T    C        0      0        2 
  10 chr10_15813184     AAsi    C    A        0      0        2 
  10 chr10_15813184     AKia    C    A        0      0        2 
  10 chr10_15813184     AOna    C    A      0.5      1        2 
  10 chr10_15813184     ASom    C    A        0      0        2 
  10 chr10_15813184     HCab    C    A        0      0        2 
  10 chr10_15813184     HPrz    C    A        0      0        2 
  10 chr10_15813184     ZBoe    C    A        0      0        2 
  10 chr10_15813184     ZGre    C    A        0      0        2 
  10 chr10_15813184     ZHar    C    A        0      0        2 
  10 chr10_15813184   Sample    C    A        0      0        2 
  10 chr10_15813404     AAsi    T    C        0      0        2 
  10 chr10_15813404     AKia    T    C        0      0        2 
  10 chr10_15813404     AOna    T    C        0      0        2 
  10 chr10_15813404     ASom    T    C        0      0        2 
  10 chr10_15813404     HCab    T    C        0      0        2 
  10 chr10_15813404     HPrz    T    C        0      0        2 
  10 chr10_15813404     ZBoe    T    C        0      0        2 
  10 chr10_15813404     ZGre    T    C        0      0        2 
  10 chr10_15813404     ZHar    T    C        1      2        2 
  10 chr10_15813404   Sample    T    C        0      0        2 
  10 chr10_15814397     AAsi    C    A        0      0        2 
  10 chr10_15814397     AKia    C    A        0      0        2 
  10 chr10_15814397     AOna    C    A        0      0        2 
  10 chr10_15814397     ASom    C    A        0      0        2 
  10 chr10_15814397     HCab    C    A        1      2        2 
  10 chr10_15814397     HPrz    C    A        1      2        2 
  10 chr10_15814397     ZBoe    C    A        0      0        2 
  10 chr10_15814397     ZGre    C    A        0      0        2 
  10 chr10_15814397     ZHar    C    A        0      0        2 
  10 chr10_15814397   Sample    C    A        1      2        2 
  10 chr10_15814658     AAsi    C    T        0      0        2 
  10 chr10_15814658     AKia    C    T        0      0        2 
  10 chr10_15814658     AOna    C    T        0      0        2 
  10 chr10_15814658     ASom    C    T        0      0        2 
  10 chr10_15814658     HCab    C    T        1      2        2 
  10 chr10_15814658     HPrz    C    T        1      2        2 
  10 chr10_15814658     ZBoe    C    T        0      0        2 
  10 chr10_15814658     ZGre    C    T        0      0        2 
  10 chr10_15814658     ZHar    C    T        0      0        2 
  10 chr10_15814658   Sample    C    T        1      2        2 
  10 chr10_15824764     AAsi    G    A        0      0        2 
  10 chr10_15824764     AKia    G    A        0      0        2 
  10 chr10_15824764     AOna    G    A        0      0        2 
  10 chr10_15824764     ASom    G    A        0      0        2 
  10 chr10_15824764     HCab    G    A        0      0        2 
  10 chr10_15824764     HPrz    G    A        0      0        2 
  10 chr10_15824764     ZBoe    G    A        0      0        2 
  10 chr10_15824764     ZGre    G    A        0      0        2 
  10 chr10_15824764     ZHar    G    A      0.5      1        2 
  10 chr10_15824764   Sample    G    A        0      0        2 
  10 chr10_15826909     AAsi    T    C        1      2        2 
  10 chr10_15826909     AKia    T    C        0      0        2 
  10 chr10_15826909     AOna    T    C        0      0        2 
  10 chr10_15826909     ASom    T    C        1      2        2 
  10 chr10_15826909     HCab    T    C        0      0        2 
  10 chr10_15826909     HPrz    T    C        0      0        2 
  10 chr10_15826909     ZBoe    T    C        0      0        2 
  10 chr10_15826909     ZGre    T    C        0      0        2 
  10 chr10_15826909     ZHar    T    C        0      0        2 
  10 chr10_15826909   Sample    T    C        0      0        2 
  10 chr10_15845594     AAsi    T    C        0      0        2 
  10 chr10_15845594     AKia    T    C        0      0        2 
  10 chr10_15845594     AOna    T    C        0      0        2 
  10 chr10_15845594     ASom    T    C        0      0        2 
  10 chr10_15845594     HCab    T    C        0      0        2 
  10 chr10_15845594     HPrz    T    C        0      0        2 
  10 chr10_15845594     ZBoe    T    C        0      0        2 
  10 chr10_15845594     ZGre    T    C      0.5      1        2 
  10 chr10_15845594     ZHar    T    C        0      0        2 
  10 chr10_15845594   Sample    T    C        0      0        2 
  10 chr10_15846309     AAsi    T    C        0      0        2 
  10 chr10_15846309     AKia    T    C        0      0        2 
  10 chr10_15846309     AOna    T    C        0      0        2 
  10 chr10_15846309     ASom    T    C        1      2        2 
  10 chr10_15846309     HCab    T    C        0      0        2 
  10 chr10_15846309     HPrz    T    C        0      0        2 
  10 chr10_15846309     ZBoe    T    C        0      0        2 
  10 chr10_15846309     ZGre    T    C        0      0        2 
  10 chr10_15846309     ZHar    T    C        0      0        2 
  10 chr10_15846309   Sample    T    C        0      0        2 
  10 chr10_15855153     AAsi    C    A        0      0        2 
  10 chr10_15855153     AKia    C    A        0      0        2 
  10 chr10_15855153     AOna    C    A        0      0        2 
  10 chr10_15855153     ASom    C    A        0      0        2 
  10 chr10_15855153     HCab    C    A        1      2        2 
  10 chr10_15855153     HPrz    C    A        1      2        2 
  10 chr10_15855153     ZBoe    C    A        0      0        2 
  10 chr10_15855153     ZGre    C    A        0      0        2 
  10 chr10_15855153     ZHar    C    A        0      0        2 
  10 chr10_15855153   Sample    C    A        1      2        2 
  10 chr10_15856651     AAsi    A    G        0      0        2 
  10 chr10_15856651     AKia    A    G        0      0        2 
  10 chr10_15856651     AOna    A    G        0      0        2 
  10 chr10_15856651     ASom    A    G        0      0        2 
  10 chr10_15856651     HCab    A    G        0      0        2 
  10 chr10_15856651     HPrz    A    G        0      0        2 
  10 chr10_15856651     ZBoe    A    G        1      2        2 
  10 chr10_15856651     ZGre    A    G        0      0        2 
  10 chr10_15856651     ZHar    A    G        1      2        2 
  10 chr10_15856651   Sample    A    G        0      0        2 
  10 chr10_15856793     AAsi    T    C        0      0        2 
  10 chr10_15856793     AKia    T    C        0      0        2 
  10 chr10_15856793     AOna    T    C        1      2        2 
  10 chr10_15856793     ASom    T    C        0      0        2 
  10 chr10_15856793     HCab    T    C        0      0        2 
  10 chr10_15856793     HPrz    T    C        0      0        2 
  10 chr10_15856793     ZBoe    T    C        0      0        2 
  10 chr10_15856793     ZGre    T    C        0      0        2 
  10 chr10_15856793     ZHar    T    C        0      0        2 
  10 chr10_15856793   Sample    T    C        0      0        2 
  10 chr10_15858479     AAsi    A    G        1      2        2 
  10 chr10_15858479     AKia    A    G        0      0        2 
  10 chr10_15858479     AOna    A    G        0      0        2 
  10 chr10_15858479     ASom    A    G        0      0        2 
  10 chr10_15858479     HCab    A    G        0      0        2 
  10 chr10_15858479     HPrz    A    G        0      0        2 
  10 chr10_15858479     ZBoe    A    G        0      0        2 
  10 chr10_15858479     ZGre    A    G        0      0        2 
  10 chr10_15858479     ZHar    A    G        0      0        2 
  10 chr10_15858479   Sample    A    G        0      0        2 
  10 chr10_15860159     AAsi    T    C        0      0        2 
  10 chr10_15860159     AKia    T    C        0      0        2 
  10 chr10_15860159     AOna    T    C        0      0        2 
  10 chr10_15860159     ASom    T    C        0      0        2 
  10 chr10_15860159     HCab    T    C        1      2        2 
  10 chr10_15860159     HPrz    T    C        1      2        2 
  10 chr10_15860159     ZBoe    T    C        0      0        2 
  10 chr10_15860159     ZGre    T    C        0      0        2 
  10 chr10_15860159     ZHar    T    C        0      0        2 
  10 chr10_15860159   Sample    T    C        1      2        2 
  10 chr10_15883215     AAsi    G    T        0      0        2 
  10 chr10_15883215     AKia    G    T        0      0        2 
  10 chr10_15883215     AOna    G    T        0      0        2 
  10 chr10_15883215     ASom    G    T        0      0        2 
  10 chr10_15883215     HCab    G    T        1      2        2 
  10 chr10_15883215     HPrz    G    T        1      2        2 
  10 chr10_15883215     ZBoe    G    T        0      0        2 
  10 chr10_15883215     ZGre    G    T        0      0        2 
  10 chr10_15883215     ZHar    G    T        0      0        2 
  10 chr10_15883215   Sample    G    T        1      2        2 
  10 chr10_15887248     AAsi    T    G        0      0        2 
  10 chr10_15887248     AKia    T    G        0      0        2 
  10 chr10_15887248     AOna    T    G        0      0        2 
  10 chr10_15887248     ASom    T    G        0      0        2 
  10 chr10_15887248     HCab    T    G        0      0        2 
  10 chr10_15887248     HPrz    T    G        0      0        2 
  10 chr10_15887248     ZBoe    T    G        0      0        2 
  10 chr10_15887248     ZGre    T    G        1      2        2 
  10 chr10_15887248     ZHar    T    G        0      0        2 
  10 chr10_15887248   Sample    T    G        0      0        2 
  10 chr10_15905364     AAsi    A    C        0      0        2 
  10 chr10_15905364     AKia    A    C      0.5      1        2 
  10 chr10_15905364     AOna    A    C        0      0        2 
  10 chr10_15905364     ASom    A    C        0      0        2 
  10 chr10_15905364     HCab    A    C        0      0        2 
  10 chr10_15905364     HPrz    A    C        0      0        2 
  10 chr10_15905364     ZBoe    A    C        0      0        2 
  10 chr10_15905364     ZGre    A    C        0      0        2 
  10 chr10_15905364     ZHar    A    C        0      0        2 
  10 chr10_15905364   Sample    A    C        0      0        2 
  10 chr10_15906224     AAsi    T    C        0      0        2 
  10 chr10_15906224     AKia    T    C      0.5      1        2 
  10 chr10_15906224     AOna    T    C        0      0        2 
  10 chr10_15906224     ASom    T    C        0      0        2 
  10 chr10_15906224     HCab    T    C        0      0        2 
  10 chr10_15906224     HPrz    T    C        0      0        2 
  10 chr10_15906224     ZBoe    T    C        0      0        2 
  10 chr10_15906224     ZGre    T    C        0      0        2 
  10 chr10_15906224     ZHar    T    C        0      0        2 
  10 chr10_15906224   Sample    T    C        0      0        2 
  10 chr10_15908075     AAsi    T    C        0      0        2 
  10 chr10_15908075     AKia    T    C        0      0        2 
  10 chr10_15908075     AOna    T    C        0      0        2 
  10 chr10_15908075     ASom    T    C        0      0        2 
  10 chr10_15908075     HCab    T    C        1      2        2 
  10 chr10_15908075     HPrz    T    C        1      2        2 
  10 chr10_15908075     ZBoe    T    C        0      0        2 
  10 chr10_15908075     ZGre    T    C        0      0        2 
  10 chr10_15908075     ZHar    T    C        0      0        2 
  10 chr10_15908075   Sample    T    C        1      2        2 
  10 chr10_15909579     AAsi    T    C        0      0        2 
  10 chr10_15909579     AKia    T    C      0.5      1        2 
  10 chr10_15909579     AOna    T    C        0      0        2 
  10 chr10_15909579     ASom    T    C        0      0        2 
  10 chr10_15909579     HCab    T    C        0      0        2 
  10 chr10_15909579     HPrz    T    C        0      0        2 
  10 chr10_15909579     ZBoe    T    C        0      0        2 
  10 chr10_15909579     ZGre    T    C      0.5      1        2 
  10 chr10_15909579     ZHar    T    C        0      0        2 
  10 chr10_15909579   Sample    T    C        0      0        2 
  10 chr10_15914627     AAsi    C    T        0      0        2 
  10 chr10_15914627     AKia    C    T        0      0        2 
  10 chr10_15914627     AOna    C    T        0      0        2 
  10 chr10_15914627     ASom    C    T        0      0        2 
  10 chr10_15914627     HCab    C    T        0      0        2 
  10 chr10_15914627     HPrz    C    T        0      0        2 
  10 chr10_15914627     ZBoe    C    T        0      0        2 
  10 chr10_15914627     ZGre    C    T        0      0        2 
  10 chr10_15914627     ZHar    C    T      0.5      1        2 
  10 chr10_15914627   Sample    C    T        0      0        2 
  10 chr10_15924444     AAsi    A    C        0      0        2 
  10 chr10_15924444     AKia    A    C        0      0        2 
  10 chr10_15924444     AOna    A    C        0      0        2 
  10 chr10_15924444     ASom    A    C        0      0        2 
  10 chr10_15924444     HCab    A    C        1      2        2 
  10 chr10_15924444     HPrz    A    C        0      0        2 
  10 chr10_15924444     ZBoe    A    C        0      0        2 
  10 chr10_15924444     ZGre    A    C        0      0        2 
  10 chr10_15924444     ZHar    A    C        0      0        2 
  10 chr10_15924444   Sample    A    C        0      0        2 
  10 chr10_15929917     AAsi    C    T        0      0        2 
  10 chr10_15929917     AKia    C    T      0.5      1        2 
  10 chr10_15929917     AOna    C    T        0      0        2 
  10 chr10_15929917     ASom    C    T        0      0        2 
  10 chr10_15929917     HCab    C    T        0      0        2 
  10 chr10_15929917     HPrz    C    T        0      0        2 
  10 chr10_15929917     ZBoe    C    T        0      0        2 
  10 chr10_15929917     ZGre    C    T        0      0        2 
  10 chr10_15929917     ZHar    C    T        0      0        2 
  10 chr10_15929917   Sample    C    T        0      0        2 
  10 chr10_15936529     AAsi    G    C        0      0        2 
  10 chr10_15936529     AKia    G    C        1      2        2 
  10 chr10_15936529     AOna    G    C        0      0        2 
  10 chr10_15936529     ASom    G    C        0      0        2 
  10 chr10_15936529     HCab    G    C        0      0        2 
  10 chr10_15936529     HPrz    G    C        0      0        2 
  10 chr10_15936529     ZBoe    G    C        0      0        2 
  10 chr10_15936529     ZGre    G    C        0      0        2 
  10 chr10_15936529     ZHar    G    C        0      0        2 
  10 chr10_15936529   Sample    G    C        0      0        2 
  10 chr10_15963147     AAsi    C    G        0      0        2 
  10 chr10_15963147     AKia    C    G        0      0        2 
  10 chr10_15963147     AOna    C    G        0      0        2 
  10 chr10_15963147     ASom    C    G        0      0        2 
  10 chr10_15963147     HCab    C    G        0      0        2 
  10 chr10_15963147     HPrz    C    G        0      0        2 
  10 chr10_15963147     ZBoe    C    G        0      0        2 
  10 chr10_15963147     ZGre    C    G        1      2        2 
  10 chr10_15963147     ZHar    C    G        0      0        2 
  10 chr10_15963147   Sample    C    G        0      0        2 
  10 chr10_15964334     AAsi    G    C        0      0        2 
  10 chr10_15964334     AKia    G    C        0      0        2 
  10 chr10_15964334     AOna    G    C        0      0        2 
  10 chr10_15964334     ASom    G    C        0      0        2 
  10 chr10_15964334     HCab    G    C        0      0        2 
  10 chr10_15964334     HPrz    G    C        0      0        2 
  10 chr10_15964334     ZBoe    G    C      0.5      1        2 
  10 chr10_15964334     ZGre    G    C        0      0        2 
  10 chr10_15964334     ZHar    G    C        0      0        2 
  10 chr10_15964334   Sample    G    C        0      0        2 
  10 chr10_15967219     AAsi    G    A        1      2        2 
  10 chr10_15967219     AKia    G    A        0      0        2 
  10 chr10_15967219     AOna    G    A        0      0        2 
  10 chr10_15967219     ASom    G    A      0.5      1        2 
  10 chr10_15967219     HCab    G    A        0      0        2 
  10 chr10_15967219     HPrz    G    A        0      0        2 
  10 chr10_15967219     ZBoe    G    A        0      0        2 
  10 chr10_15967219     ZGre    G    A        0      0        2 
  10 chr10_15967219     ZHar    G    A        0      0        2 
  10 chr10_15967219   Sample    G    A        0      0        2 
  10 chr10_15969461     AAsi    G    A        0      0        2 
  10 chr10_15969461     AKia    G    A        0      0        2 
  10 chr10_15969461     AOna    G    A        0      0        2 
  10 chr10_15969461     ASom    G    A        0      0        2 
  10 chr10_15969461     HCab    G    A        0      0        2 
  10 chr10_15969461     HPrz    G    A        0      0        2 
  10 chr10_15969461     ZBoe    G    A        0      0        2 
  10 chr10_15969461     ZGre    G    A        1      2        2 
  10 chr10_15969461     ZHar    G    A        0      0        2 
  10 chr10_15969461   Sample    G    A        0      0        2 
  10 chr10_15972408     AAsi    T    C        0      0        2 
  10 chr10_15972408     AKia    T    C        0      0        2 
  10 chr10_15972408     AOna    T    C        0      0        2 
  10 chr10_15972408     ASom    T    C        0      0        2 
  10 chr10_15972408     HCab    T    C        0      0        2 
  10 chr10_15972408     HPrz    T    C      0.5      1        2 
  10 chr10_15972408     ZBoe    T    C        0      0        2 
  10 chr10_15972408     ZGre    T    C        0      0        2 
  10 chr10_15972408     ZHar    T    C        0      0        2 
  10 chr10_15972408   Sample    T    C        0      0        2 
  10 chr10_15973198     AAsi    G    A        0      0        2 
  10 chr10_15973198     AKia    G    A        0      0        2 
  10 chr10_15973198     AOna    G    A        0      0        2 
  10 chr10_15973198     ASom    G    A        0      0        2 
  10 chr10_15973198     HCab    G    A        1      2        2 
  10 chr10_15973198     HPrz    G    A        1      2        2 
  10 chr10_15973198     ZBoe    G    A        0      0        2 
  10 chr10_15973198     ZGre    G    A        0      0        2 
  10 chr10_15973198     ZHar    G    A        0      0        2 
  10 chr10_15973198   Sample    G    A        1      2        2 
  10 chr10_15975683     AAsi    T    G        0      0        2 
  10 chr10_15975683     AKia    T    G        0      0        2 
  10 chr10_15975683     AOna    T    G        0      0        2 
  10 chr10_15975683     ASom    T    G        1      2        2 
  10 chr10_15975683     HCab    T    G        0      0        2 
  10 chr10_15975683     HPrz    T    G        0      0        2 
  10 chr10_15975683     ZBoe    T    G        0      0        2 
  10 chr10_15975683     ZGre    T    G        0      0        2 
  10 chr10_15975683     ZHar    T    G        0      0        2 
  10 chr10_15975683   Sample    T    G        0      0        2 
  10 chr10_15979790     AAsi    G    A        0      0        2 
  10 chr10_15979790     AKia    G    A        0      0        2 
  10 chr10_15979790     AOna    G    A        0      0        2 
  10 chr10_15979790     ASom    G    A        0      0        2 
  10 chr10_15979790     HCab    G    A        0      0        2 
  10 chr10_15979790     HPrz    G    A        0      0        2 
  10 chr10_15979790     ZBoe    G    A        0      0        2 
  10 chr10_15979790     ZGre    G    A        0      0        2 
  10 chr10_15979790     ZHar    G    A        1      2        2 
  10 chr10_15979790   Sample    G    A        0      0        2 
  10 chr10_15988954     AAsi    T    C        0      0        2 
  10 chr10_15988954     AKia    T    C        0      0        2 
  10 chr10_15988954     AOna    T    C        0      0        2 
  10 chr10_15988954     ASom    T    C        0      0        2 
  10 chr10_15988954     HCab    T    C        0      0        2 
  10 chr10_15988954     HPrz    T    C        0      0        2 
  10 chr10_15988954     ZBoe    T    C        0      0        2 
  10 chr10_15988954     ZGre    T    C      0.5      1        2 
  10 chr10_15988954     ZHar    T    C        0      0        2 
  10 chr10_15988954   Sample    T    C        0      0        2 
  10 chr10_16001377     AAsi    T    A        0      0        2 
  10 chr10_16001377     AKia    T    A        0      0        2 
  10 chr10_16001377     AOna    T    A        0      0        2 
  10 chr10_16001377     ASom    T    A        0      0        2 
  10 chr10_16001377     HCab    T    A        1      2        2 
  10 chr10_16001377     HPrz    T    A        1      2        2 
  10 chr10_16001377     ZBoe    T    A        0      0        2 
  10 chr10_16001377     ZGre    T    A        0      0        2 
  10 chr10_16001377     ZHar    T    A        0      0        2 
  10 chr10_16001377   Sample    T    A        1      2        2 
  10 chr10_16018009     AAsi    G    T        0      0        2 
  10 chr10_16018009     AKia    G    T        0      0        2 
  10 chr10_16018009     AOna    G    T        0      0        2 
  10 chr10_16018009     ASom    G    T        0      0        2 
  10 chr10_16018009     HCab    G    T        0      0        2 
  10 chr10_16018009     HPrz    G    T        0      0        2 
  10 chr10_16018009     ZBoe    G    T        0      0        2 
  10 chr10_16018009     ZGre    G    T        0      0        2 
  10 chr10_16018009     ZHar    G    T        1      2        2 
  10 chr10_16018009   Sample    G    T        0      0        2 
  10 chr10_16028371     AAsi    G    A        0      0        2 
  10 chr10_16028371     AKia    G    A        0      0        2 
  10 chr10_16028371     AOna    G    A        0      0        2 
  10 chr10_16028371     ASom    G    A        0      0        2 
  10 chr10_16028371     HCab    G    A        1      2        2 
  10 chr10_16028371     HPrz    G    A        1      2        2 
  10 chr10_16028371     ZBoe    G    A        0      0        2 
  10 chr10_16028371     ZGre    G    A        0      0        2 
  10 chr10_16028371     ZHar    G    A        0      0        2 
  10 chr10_16028371   Sample    G    A        1      2        2 
  10 chr10_16045358     AAsi    A    C        0      0        2 
  10 chr10_16045358     AKia    A    C        0      0        2 
  10 chr10_16045358     AOna    A    C        0      0        2 
  10 chr10_16045358     ASom    A    C        0      0        2 
  10 chr10_16045358     HCab    A    C        0      0        2 
  10 chr10_16045358     HPrz    A    C        0      0        2 
  10 chr10_16045358     ZBoe    A    C        0      0        2 
  10 chr10_16045358     ZGre    A    C        1      2        2 
  10 chr10_16045358     ZHar    A    C        0      0        2 
  10 chr10_16045358   Sample    A    C        0      0        2 
  10 chr10_16047235     AAsi    A    G        0      0        2 
  10 chr10_16047235     AKia    A    G        0      0        2 
  10 chr10_16047235     AOna    A    G        0      0        2 
  10 chr10_16047235     ASom    A    G        0      0        2 
  10 chr10_16047235     HCab    A    G        0      0        2 
  10 chr10_16047235     HPrz    A    G      0.5      1        2 
  10 chr10_16047235     ZBoe    A    G        0      0        2 
  10 chr10_16047235     ZGre    A    G        0      0        2 
  10 chr10_16047235     ZHar    A    G        0      0        2 
  10 chr10_16047235   Sample    A    G        0      0        2 
  10 chr10_16049202     AAsi    T    G        0      0        2 
  10 chr10_16049202     AKia    T    G        0      0        2 
  10 chr10_16049202     AOna    T    G        0      0        2 
  10 chr10_16049202     ASom    T    G        0      0        2 
  10 chr10_16049202     HCab    T    G        0      0        2 
  10 chr10_16049202     HPrz    T    G        0      0        2 
  10 chr10_16049202     ZBoe    T    G        0      0        2 
  10 chr10_16049202     ZGre    T    G      0.5      1        2 
  10 chr10_16049202     ZHar    T    G        0      0        2 
  10 chr10_16049202   Sample    T    G        0      0        2 
  10 chr10_16054921     AAsi    T    C        0      0        2 
  10 chr10_16054921     AKia    T    C        0      0        2 
  10 chr10_16054921     AOna    T    C        0      0        2 
  10 chr10_16054921     ASom    T    C        0      0        2 
  10 chr10_16054921     HCab    T    C      0.5      1        2 
  10 chr10_16054921     HPrz    T    C        0      0        2 
  10 chr10_16054921     ZBoe    T    C        0      0        2 
  10 chr10_16054921     ZGre    T    C        0      0        2 
  10 chr10_16054921     ZHar    T    C        0      0        2 
  10 chr10_16054921   Sample    T    C        0      0        2 
  10 chr10_16059385     AAsi    A    C        0      0        2 
  10 chr10_16059385     AKia    A    C        0      0        2 
  10 chr10_16059385     AOna    A    C        0      0        2 
  10 chr10_16059385     ASom    A    C        0      0        2 
  10 chr10_16059385     HCab    A    C        0      0        2 
  10 chr10_16059385     HPrz    A    C        0      0        2 
  10 chr10_16059385     ZBoe    A    C        0      0        2 
  10 chr10_16059385     ZGre    A    C        0      0        2 
  10 chr10_16059385     ZHar    A    C        1      2        2 
  10 chr10_16059385   Sample    A    C        0      0        2 
  10 chr10_16059553     AAsi    T    C        1      2        2 
  10 chr10_16059553     AKia    T    C        0      0        2 
  10 chr10_16059553     AOna    T    C        0      0        2 
  10 chr10_16059553     ASom    T    C        1      2        2 
  10 chr10_16059553     HCab    T    C        0      0        2 
  10 chr10_16059553     HPrz    T    C        0      0        2 
  10 chr10_16059553     ZBoe    T    C        0      0        2 
  10 chr10_16059553     ZGre    T    C        0      0        2 
  10 chr10_16059553     ZHar    T    C        0      0        2 
  10 chr10_16059553   Sample    T    C        0      0        2 
  10 chr10_16061178     AAsi    T    C        0      0        2 
  10 chr10_16061178     AKia    T    C        0      0        2 
  10 chr10_16061178     AOna    T    C        0      0        2 
  10 chr10_16061178     ASom    T    C        0      0        2 
  10 chr10_16061178     HCab    T    C        1      2        2 
  10 chr10_16061178     HPrz    T    C        1      2        2 
  10 chr10_16061178     ZBoe    T    C        0      0        2 
  10 chr10_16061178     ZGre    T    C        0      0        2 
  10 chr10_16061178     ZHar    T    C        0      0        2 
  10 chr10_16061178   Sample    T    C        1      2        2 
  10 chr10_16064050     AAsi    C    G        1      2        2 
  10 chr10_16064050     AKia    C    G        0      0        2 
  10 chr10_16064050     AOna    C    G      0.5      1        2 
  10 chr10_16064050     ASom    C    G        1      2        2 
  10 chr10_16064050     HCab    C    G        0      0        2 
  10 chr10_16064050     HPrz    C    G        0      0        2 
  10 chr10_16064050     ZBoe    C    G        0      0        2 
  10 chr10_16064050     ZGre    C    G        0      0        2 
  10 chr10_16064050     ZHar    C    G        0      0        2 
  10 chr10_16064050   Sample    C    G        0      0        2 
  10 chr10_16064413     AAsi    C    T        0      0        2 
  10 chr10_16064413     AKia    C    T        0      0        2 
  10 chr10_16064413     AOna    C    T        0      0        2 
  10 chr10_16064413     ASom    C    T        0      0        2 
  10 chr10_16064413     HCab    C    T        1      2        2 
  10 chr10_16064413     HPrz    C    T        1      2        2 
  10 chr10_16064413     ZBoe    C    T        0      0        2 
  10 chr10_16064413     ZGre    C    T        0      0        2 
  10 chr10_16064413     ZHar    C    T        0      0        2 
  10 chr10_16064413   Sample    C    T        1      2        2 
  10 chr10_16070007     AAsi    C    T        0      0        2 
  10 chr10_16070007     AKia    C    T        0      0        2 
  10 chr10_16070007     AOna    C    T        0      0        2 
  10 chr10_16070007     ASom    C    T        0      0        2 
  10 chr10_16070007     HCab    C    T        0      0        2 
  10 chr10_16070007     HPrz    C    T      0.5      1        2 
  10 chr10_16070007     ZBoe    C    T        0      0        2 
  10 chr10_16070007     ZGre    C    T        0      0        2 
  10 chr10_16070007     ZHar    C    T        0      0        2 
  10 chr10_16070007   Sample    C    T        0      0        2 
  10 chr10_16071880     AAsi    A    G        0      0        2 
  10 chr10_16071880     AKia    A    G        0      0        2 
  10 chr10_16071880     AOna    A    G        0      0        2 
  10 chr10_16071880     ASom    A    G        0      0        2 
  10 chr10_16071880     HCab    A    G        1      2        2 
  10 chr10_16071880     HPrz    A    G        1      2        2 
  10 chr10_16071880     ZBoe    A    G        0      0        2 
  10 chr10_16071880     ZGre    A    G        0      0        2 
  10 chr10_16071880     ZHar    A    G        0      0        2 
  10 chr10_16071880   Sample    A    G        1      2        2 
  10 chr10_16087074     AAsi    A    G        0      0        2 
  10 chr10_16087074     AKia    A    G        0      0        2 
  10 chr10_16087074     AOna    A    G        0      0        2 
  10 chr10_16087074     ASom    A    G        0      0        2 
  10 chr10_16087074     HCab    A    G        1      2        2 
  10 chr10_16087074     HPrz    A    G        1      2        2 
  10 chr10_16087074     ZBoe    A    G        0      0        2 
  10 chr10_16087074     ZGre    A    G        0      0        2 
  10 chr10_16087074     ZHar    A    G        0      0        2 
  10 chr10_16087074   Sample    A    G        1      2        2 
  10 chr10_16090645     AAsi    C    G        0      0        2 
  10 chr10_16090645     AKia    C    G        0      0        2 
  10 chr10_16090645     AOna    C    G        0      0        2 
  10 chr10_16090645     ASom    C    G        0      0        2 
  10 chr10_16090645     HCab    C    G        1      2        2 
  10 chr10_16090645     HPrz    C    G        1      2        2 
  10 chr10_16090645     ZBoe    C    G        0      0        2 
  10 chr10_16090645     ZGre    C    G        0      0        2 
  10 chr10_16090645     ZHar    C    G        0      0        2 
  10 chr10_16090645   Sample    C    G        1      2        2 
  10 chr10_16090829     AAsi    G    T        0      0        2 
  10 chr10_16090829     AKia    G    T        0      0        2 
  10 chr10_16090829     AOna    G    T        0      0        2 
  10 chr10_16090829     ASom    G    T        0      0        2 
  10 chr10_16090829     HCab    G    T        1      2        2 
  10 chr10_16090829     HPrz    G    T        1      2        2 
  10 chr10_16090829     ZBoe    G    T        0      0        2 
  10 chr10_16090829     ZGre    G    T        0      0        2 
  10 chr10_16090829     ZHar    G    T        0      0        2 
  10 chr10_16090829   Sample    G    T        1      2        2 
  10 chr10_16091768     AAsi    C    T        0      0        2 
  10 chr10_16091768     AKia    C    T        0      0        2 
  10 chr10_16091768     AOna    C    T        0      0        2 
  10 chr10_16091768     ASom    C    T        0      0        2 
  10 chr10_16091768     HCab    C    T        0      0        2 
  10 chr10_16091768     HPrz    C    T        0      0        2 
  10 chr10_16091768     ZBoe    C    T        0      0        2 
  10 chr10_16091768     ZGre    C    T        0      0        2 
  10 chr10_16091768     ZHar    C    T        1      2        2 
  10 chr10_16091768   Sample    C    T        0      0        2 
  10 chr10_16093473     AAsi    T    C        0      0        2 
  10 chr10_16093473     AKia    T    C        0      0        2 
  10 chr10_16093473     AOna    T    C        0      0        2 
  10 chr10_16093473     ASom    T    C        0      0        2 
  10 chr10_16093473     HCab    T    C        0      0        2 
  10 chr10_16093473     HPrz    T    C        0      0        2 
  10 chr10_16093473     ZBoe    T    C        0      0        2 
  10 chr10_16093473     ZGre    T    C        1      2        2 
  10 chr10_16093473     ZHar    T    C        0      0        2 
  10 chr10_16093473   Sample    T    C        0      0        2 
  10 chr10_16095052     AAsi    G    C        0      0        2 
  10 chr10_16095052     AKia    G    C        0      0        2 
  10 chr10_16095052     AOna    G    C        0      0        2 
  10 chr10_16095052     ASom    G    C        0      0        2 
  10 chr10_16095052     HCab    G    C        0      0        2 
  10 chr10_16095052     HPrz    G    C        0      0        2 
  10 chr10_16095052     ZBoe    G    C      0.5      1        2 
  10 chr10_16095052     ZGre    G    C        0      0        2 
  10 chr10_16095052     ZHar    G    C        0      0        2 
  10 chr10_16095052   Sample    G    C        0      0        2 
  10 chr10_16095558     AAsi    A    G        0      0        2 
  10 chr10_16095558     AKia    A    G        0      0        2 
  10 chr10_16095558     AOna    A    G        0      0        2 
  10 chr10_16095558     ASom    A    G        0      0        2 
  10 chr10_16095558     HCab    A    G        0      0        2 
  10 chr10_16095558     HPrz    A    G        0      0        2 
  10 chr10_16095558     ZBoe    A    G      0.5      1        2 
  10 chr10_16095558     ZGre    A    G        0      0        2 
  10 chr10_16095558     ZHar    A    G        0      0        2 
  10 chr10_16095558   Sample    A    G        0      0        2 
  10 chr10_16097332     AAsi    T    G        0      0        2 
  10 chr10_16097332     AKia    T    G        0      0        2 
  10 chr10_16097332     AOna    T    G        0      0        2 
  10 chr10_16097332     ASom    T    G        0      0        2 
  10 chr10_16097332     HCab    T    G        1      2        2 
  10 chr10_16097332     HPrz    T    G        1      2        2 
  10 chr10_16097332     ZBoe    T    G        0      0        2 
  10 chr10_16097332     ZGre    T    G        0      0        2 
  10 chr10_16097332     ZHar    T    G        0      0        2 
  10 chr10_16097332   Sample    T    G        1      2        2 
  10 chr10_16100232     AAsi    T    C        0      0        2 
  10 chr10_16100232     AKia    T    C        0      0        2 
  10 chr10_16100232     AOna    T    C        0      0        2 
  10 chr10_16100232     ASom    T    C        0      0        2 
  10 chr10_16100232     HCab    T    C        0      0        2 
  10 chr10_16100232     HPrz    T    C        0      0        2 
  10 chr10_16100232     ZBoe    T    C        0      0        2 
  10 chr10_16100232     ZGre    T    C      0.5      1        2 
  10 chr10_16100232     ZHar    T    C        0      0        2 
  10 chr10_16100232   Sample    T    C        0      0        2 
  10 chr10_16102105     AAsi    A    G        0      0        2 
  10 chr10_16102105     AKia    A    G        1      2        2 
  10 chr10_16102105     AOna    A    G        1      2        2 
  10 chr10_16102105     ASom    A    G        0      0        2 
  10 chr10_16102105     HCab    A    G        0      0        2 
  10 chr10_16102105     HPrz    A    G        0      0        2 
  10 chr10_16102105     ZBoe    A    G        0      0        2 
  10 chr10_16102105     ZGre    A    G        0      0        2 
  10 chr10_16102105     ZHar    A    G        0      0        2 
  10 chr10_16102105   Sample    A    G        0      0        2 
  10 chr10_16103093     AAsi    T    C        0      0        2 
  10 chr10_16103093     AKia    T    C        0      0        2 
  10 chr10_16103093     AOna    T    C        0      0        2 
  10 chr10_16103093     ASom    T    C        0      0        2 
  10 chr10_16103093     HCab    T    C        0      0        2 
  10 chr10_16103093     HPrz    T    C        0      0        2 
  10 chr10_16103093     ZBoe    T    C      0.5      1        2 
  10 chr10_16103093     ZGre    T    C        0      0        2 
  10 chr10_16103093     ZHar    T    C        0      0        2 
  10 chr10_16103093   Sample    T    C        0      0        2 
  10 chr10_16106332     AAsi    A    C        0      0        2 
  10 chr10_16106332     AKia    A    C        0      0        2 
  10 chr10_16106332     AOna    A    C        0      0        2 
  10 chr10_16106332     ASom    A    C        0      0        2 
  10 chr10_16106332     HCab    A    C        1      2        2 
  10 chr10_16106332     HPrz    A    C        1      2        2 
  10 chr10_16106332     ZBoe    A    C        0      0        2 
  10 chr10_16106332     ZGre    A    C        0      0        2 
  10 chr10_16106332     ZHar    A    C        0      0        2 
  10 chr10_16106332   Sample    A    C        1      2        2 
  10 chr10_16106807     AAsi    A    G        0      0        2 
  10 chr10_16106807     AKia    A    G        0      0        2 
  10 chr10_16106807     AOna    A    G        0      0        2 
  10 chr10_16106807     ASom    A    G        0      0        2 
  10 chr10_16106807     HCab    A    G        0      0        2 
  10 chr10_16106807     HPrz    A    G        0      0        2 
  10 chr10_16106807     ZBoe    A    G        1      2        2 
  10 chr10_16106807     ZGre    A    G        1      2        2 
  10 chr10_16106807     ZHar    A    G        1      2        2 
  10 chr10_16106807   Sample    A    G        0      0        2 
  10 chr10_16107070     AAsi    A    C        0      0        2 
  10 chr10_16107070     AKia    A    C        0      0        2 
  10 chr10_16107070     AOna    A    C        0      0        2 
  10 chr10_16107070     ASom    A    C        0      0        2 
  10 chr10_16107070     HCab    A    C        1      2        2 
  10 chr10_16107070     HPrz    A    C        1      2        2 
  10 chr10_16107070     ZBoe    A    C        0      0        2 
  10 chr10_16107070     ZGre    A    C        0      0        2 
  10 chr10_16107070     ZHar    A    C        0      0        2 
  10 chr10_16107070   Sample    A    C        1      2        2 
  10 chr10_16108938     AAsi    G    A        0      0        2 
  10 chr10_16108938     AKia    G    A        0      0        2 
  10 chr10_16108938     AOna    G    A        0      0        2 
  10 chr10_16108938     ASom    G    A        0      0        2 
  10 chr10_16108938     HCab    G    A        1      2        2 
  10 chr10_16108938     HPrz    G    A        1      2        2 
  10 chr10_16108938     ZBoe    G    A        0      0        2 
  10 chr10_16108938     ZGre    G    A        0      0        2 
  10 chr10_16108938     ZHar    G    A        0      0        2 
  10 chr10_16108938   Sample    G    A        1      2        2 
  10 chr10_16114350     AAsi    A    G        0      0        2 
  10 chr10_16114350     AKia    A    G        0      0        2 
  10 chr10_16114350     AOna    A    G      0.5      1        2 
  10 chr10_16114350     ASom    A    G        0      0        2 
  10 chr10_16114350     HCab    A    G        0      0        2 
  10 chr10_16114350     HPrz    A    G        0      0        2 
  10 chr10_16114350     ZBoe    A    G        0      0        2 
  10 chr10_16114350     ZGre    A    G        0      0        2 
  10 chr10_16114350     ZHar    A    G        0      0        2 
  10 chr10_16114350   Sample    A    G        0      0        2 
  10 chr10_16115048     AAsi    G    C        0      0        2 
  10 chr10_16115048     AKia    G    C        0      0        2 
  10 chr10_16115048     AOna    G    C        0      0        2 
  10 chr10_16115048     ASom    G    C        0      0        2 
  10 chr10_16115048     HCab    G    C      0.5      1        2 
  10 chr10_16115048     HPrz    G    C        0      0        2 
  10 chr10_16115048     ZBoe    G    C        0      0        2 
  10 chr10_16115048     ZGre    G    C        0      0        2 
  10 chr10_16115048     ZHar    G    C        0      0        2 
  10 chr10_16115048   Sample    G    C        0      0        2 
  10 chr10_16119860     AAsi    C    A        0      0        2 
  10 chr10_16119860     AKia    C    A        0      0        2 
  10 chr10_16119860     AOna    C    A        0      0        2 
  10 chr10_16119860     ASom    C    A        0      0        2 
  10 chr10_16119860     HCab    C    A        0      0        2 
  10 chr10_16119860     HPrz    C    A        0      0        2 
  10 chr10_16119860     ZBoe    C    A        0      0        2 
  10 chr10_16119860     ZGre    C    A        0      0        2 
  10 chr10_16119860     ZHar    C    A        1      2        2 
  10 chr10_16119860   Sample    C    A        0      0        2 
  10 chr10_16132982     AAsi    A    G        0      0        2 
  10 chr10_16132982     AKia    A    G        0      0        2 
  10 chr10_16132982     AOna    A    G      0.5      1        2 
  10 chr10_16132982     ASom    A    G        0      0        2 
  10 chr10_16132982     HCab    A    G        0      0        2 
  10 chr10_16132982     HPrz    A    G        0      0        2 
  10 chr10_16132982     ZBoe    A    G        0      0        2 
  10 chr10_16132982     ZGre    A    G        0      0        2 
  10 chr10_16132982     ZHar    A    G        0      0        2 
  10 chr10_16132982   Sample    A    G        0      0        2 
  10 chr10_16133898     AAsi    T    C        1      2        2 
  10 chr10_16133898     AKia    T    C        1      2        2 
  10 chr10_16133898     AOna    T    C      0.5      1        2 
  10 chr10_16133898     ASom    T    C        1      2        2 
  10 chr10_16133898     HCab    T    C        0      0        2 
  10 chr10_16133898     HPrz    T    C        0      0        2 
  10 chr10_16133898     ZBoe    T    C        0      0        2 
  10 chr10_16133898     ZGre    T    C        0      0        2 
  10 chr10_16133898     ZHar    T    C        0      0        2 
  10 chr10_16133898   Sample    T    C        0      0        2 
  10 chr10_16143919     AAsi    C    T        0      0        2 
  10 chr10_16143919     AKia    C    T        0      0        2 
  10 chr10_16143919     AOna    C    T        0      0        2 
  10 chr10_16143919     ASom    C    T        0      0        2 
  10 chr10_16143919     HCab    C    T        0      0        2 
  10 chr10_16143919     HPrz    C    T        0      0        2 
  10 chr10_16143919     ZBoe    C    T        0      0        2 
  10 chr10_16143919     ZGre    C    T        1      2        2 
  10 chr10_16143919     ZHar    C    T        0      0        2 
  10 chr10_16143919   Sample    C    T        0      0        2 
  10 chr10_16149030     AAsi    G    C        0      0        2 
  10 chr10_16149030     AKia    G    C        0      0        2 
  10 chr10_16149030     AOna    G    C        0      0        2 
  10 chr10_16149030     ASom    G    C        0      0        2 
  10 chr10_16149030     HCab    G    C        1      2        2 
  10 chr10_16149030     HPrz    G    C        1      2        2 
  10 chr10_16149030     ZBoe    G    C        0      0        2 
  10 chr10_16149030     ZGre    G    C        0      0        2 
  10 chr10_16149030     ZHar    G    C        0      0        2 
  10 chr10_16149030   Sample    G    C        1      2        2 
  10 chr10_16154925     AAsi    A    G        0      0        2 
  10 chr10_16154925     AKia    A    G        0      0        2 
  10 chr10_16154925     AOna    A    G        0      0        2 
  10 chr10_16154925     ASom    A    G        0      0        2 
  10 chr10_16154925     HCab    A    G        0      0        2 
  10 chr10_16154925     HPrz    A    G        0      0        2 
  10 chr10_16154925     ZBoe    A    G        0      0        2 
  10 chr10_16154925     ZGre    A    G      0.5      1        2 
  10 chr10_16154925     ZHar    A    G        0      0        2 
  10 chr10_16154925   Sample    A    G        0      0        2 
  10 chr10_16155222     AAsi    C    T        0      0        2 
  10 chr10_16155222     AKia    C    T        0      0        2 
  10 chr10_16155222     AOna    C    T        0      0        2 
  10 chr10_16155222     ASom    C    T        0      0        2 
  10 chr10_16155222     HCab    C    T        1      2        2 
  10 chr10_16155222     HPrz    C    T        1      2        2 
  10 chr10_16155222     ZBoe    C    T        0      0        2 
  10 chr10_16155222     ZGre    C    T        0      0        2 
  10 chr10_16155222     ZHar    C    T        0      0        2 
  10 chr10_16155222   Sample    C    T        1      2        2 
  10 chr10_16162195     AAsi    T    G        0      0        2 
  10 chr10_16162195     AKia    T    G        0      0        2 
  10 chr10_16162195     AOna    T    G        0      0        2 
  10 chr10_16162195     ASom    T    G        0      0        2 
  10 chr10_16162195     HCab    T    G      0.5      1        2 
  10 chr10_16162195     HPrz    T    G        1      2        2 
  10 chr10_16162195     ZBoe    T    G        0      0        2 
  10 chr10_16162195     ZGre    T    G        0      0        2 
  10 chr10_16162195     ZHar    T    G        0      0        2 
  10 chr10_16162195   Sample    T    G        0      0        2 
  10 chr10_16162319     AAsi    A    G        0      0        2 
  10 chr10_16162319     AKia    A    G        0      0        2 
  10 chr10_16162319     AOna    A    G        0      0        2 
  10 chr10_16162319     ASom    A    G        0      0        2 
  10 chr10_16162319     HCab    A    G        1      2        2 
  10 chr10_16162319     HPrz    A    G        1      2        2 
  10 chr10_16162319     ZBoe    A    G        0      0        2 
  10 chr10_16162319     ZGre    A    G        0      0        2 
  10 chr10_16162319     ZHar    A    G        0      0        2 
  10 chr10_16162319   Sample    A    G        1      2        2 
  10 chr10_16178369     AAsi    T    C        1      2        2 
  10 chr10_16178369     AKia    T    C        0      0        2 
  10 chr10_16178369     AOna    T    C        0      0        2 
  10 chr10_16178369     ASom    T    C        1      2        2 
  10 chr10_16178369     HCab    T    C        1      2        2 
  10 chr10_16178369     HPrz    T    C        1      2        2 
  10 chr10_16178369     ZBoe    T    C        0      0        2 
  10 chr10_16178369     ZGre    T    C        0      0        2 
  10 chr10_16178369     ZHar    T    C        0      0        2 
  10 chr10_16178369   Sample    T    C        1      2        2 
  10 chr10_16179275     AAsi    G    A        0      0        2 
  10 chr10_16179275     AKia    G    A        0      0        2 
  10 chr10_16179275     AOna    G    A        0      0        2 
  10 chr10_16179275     ASom    G    A        0      0        2 
  10 chr10_16179275     HCab    G    A        1      2        2 
  10 chr10_16179275     HPrz    G    A        1      2        2 
  10 chr10_16179275     ZBoe    G    A        0      0        2 
  10 chr10_16179275     ZGre    G    A        0      0        2 
  10 chr10_16179275     ZHar    G    A        0      0        2 
  10 chr10_16179275   Sample    G    A        1      2        2 
  10 chr10_16182016     AAsi    G    A        1      2        2 
  10 chr10_16182016     AKia    G    A        0      0        2 
  10 chr10_16182016     AOna    G    A        1      2        2 
  10 chr10_16182016     ASom    G    A        1      2        2 
  10 chr10_16182016     HCab    G    A        0      0        2 
  10 chr10_16182016     HPrz    G    A        0      0        2 
  10 chr10_16182016     ZBoe    G    A        0      0        2 
  10 chr10_16182016     ZGre    G    A        0      0        2 
  10 chr10_16182016     ZHar    G    A        0      0        2 
  10 chr10_16182016   Sample    G    A        0      0        2 
  10 chr10_16182049     AAsi    T    C        0      0        2 
  10 chr10_16182049     AKia    T    C        0      0        2 
  10 chr10_16182049     AOna    T    C        0      0        2 
  10 chr10_16182049     ASom    T    C        0      0        2 
  10 chr10_16182049     HCab    T    C        0      0        2 
  10 chr10_16182049     HPrz    T    C        0      0        2 
  10 chr10_16182049     ZBoe    T    C        1      2        2 
  10 chr10_16182049     ZGre    T    C        1      2        2 
  10 chr10_16182049     ZHar    T    C        1      2        2 
  10 chr10_16182049   Sample    T    C        0      0        2 
  10 chr10_16182372     AAsi    T    C        0      0        2 
  10 chr10_16182372     AKia    T    C        0      0        2 
  10 chr10_16182372     AOna    T    C        0      0        2 
  10 chr10_16182372     ASom    T    C        0      0        2 
  10 chr10_16182372     HCab    T    C        0      0        2 
  10 chr10_16182372     HPrz    T    C        0      0        2 
  10 chr10_16182372     ZBoe    T    C        0      0        2 
  10 chr10_16182372     ZGre    T    C        0      0        2 
  10 chr10_16182372     ZHar    T    C      0.5      1        2 
  10 chr10_16182372   Sample    T    C        0      0        2 
  10 chr10_16189453     AAsi    G    A        1      2        2 
  10 chr10_16189453     AKia    G    A        0      0        2 
  10 chr10_16189453     AOna    G    A        0      0        2 
  10 chr10_16189453     ASom    G    A        1      2        2 
  10 chr10_16189453     HCab    G    A        0      0        2 
  10 chr10_16189453     HPrz    G    A        0      0        2 
  10 chr10_16189453     ZBoe    G    A        0      0        2 
  10 chr10_16189453     ZGre    G    A        0      0        2 
  10 chr10_16189453     ZHar    G    A        0      0        2 
  10 chr10_16189453   Sample    G    A        0      0        2 
  10 chr10_16189801     AAsi    C    T        0      0        2 
  10 chr10_16189801     AKia    C    T        0      0        2 
  10 chr10_16189801     AOna    C    T        0      0        2 
  10 chr10_16189801     ASom    C    T        0      0        2 
  10 chr10_16189801     HCab    C    T        1      2        2 
  10 chr10_16189801     HPrz    C    T        1      2        2 
  10 chr10_16189801     ZBoe    C    T        0      0        2 
  10 chr10_16189801     ZGre    C    T        0      0        2 
  10 chr10_16189801     ZHar    C    T        0      0        2 
  10 chr10_16189801   Sample    C    T        1      2        2 
  10 chr10_16194144     AAsi    C    T        0      0        2 
  10 chr10_16194144     AKia    C    T        0      0        2 
  10 chr10_16194144     AOna    C    T        0      0        2 
  10 chr10_16194144     ASom    C    T        0      0        2 
  10 chr10_16194144     HCab    C    T        0      0        2 
  10 chr10_16194144     HPrz    C    T        0      0        2 
  10 chr10_16194144     ZBoe    C    T        0      0        2 
  10 chr10_16194144     ZGre    C    T        1      2        2 
  10 chr10_16194144     ZHar    C    T        0      0        2 
  10 chr10_16194144   Sample    C    T        0      0        2 
  10 chr10_16201983     AAsi    C    T        0      0        2 
  10 chr10_16201983     AKia    C    T        0      0        2 
  10 chr10_16201983     AOna    C    T        0      0        2 
  10 chr10_16201983     ASom    C    T        0      0        2 
  10 chr10_16201983     HCab    C    T        0      0        2 
  10 chr10_16201983     HPrz    C    T        0      0        2 
  10 chr10_16201983     ZBoe    C    T      0.5      1        2 
  10 chr10_16201983     ZGre    C    T        0      0        2 
  10 chr10_16201983     ZHar    C    T        0      0        2 
  10 chr10_16201983   Sample    C    T        0      0        2 
  10 chr10_16215126     AAsi    G    A        0      0        2 
  10 chr10_16215126     AKia    G    A        0      0        2 
  10 chr10_16215126     AOna    G    A        0      0        2 
  10 chr10_16215126     ASom    G    A        0      0        2 
  10 chr10_16215126     HCab    G    A        1      2        2 
  10 chr10_16215126     HPrz    G    A        1      2        2 
  10 chr10_16215126     ZBoe    G    A        0      0        2 
  10 chr10_16215126     ZGre    G    A        0      0        2 
  10 chr10_16215126     ZHar    G    A        0      0        2 
  10 chr10_16215126   Sample    G    A        1      2        2 
  10 chr10_16219516     AAsi    T    C        1      2        2 
  10 chr10_16219516     AKia    T    C        0      0        2 
  10 chr10_16219516     AOna    T    C        0      0        2 
  10 chr10_16219516     ASom    T    C        0      0        2 
  10 chr10_16219516     HCab    T    C        0      0        2 
  10 chr10_16219516     HPrz    T    C        0      0        2 
  10 chr10_16219516     ZBoe    T    C        0      0        2 
  10 chr10_16219516     ZGre    T    C        0      0        2 
  10 chr10_16219516     ZHar    T    C        0      0        2 
  10 chr10_16219516   Sample    T    C        0      0        2 
  10 chr10_16222966     AAsi    C    A        0      0        2 
  10 chr10_16222966     AKia    C    A        0      0        2 
  10 chr10_16222966     AOna    C    A        0      0        2 
  10 chr10_16222966     ASom    C    A        0      0        2 
  10 chr10_16222966     HCab    C    A        0      0        2 
  10 chr10_16222966     HPrz    C    A        0      0        2 
  10 chr10_16222966     ZBoe    C    A        1      2        2 
  10 chr10_16222966     ZGre    C    A        0      0        2 
  10 chr10_16222966     ZHar    C    A        0      0        2 
  10 chr10_16222966   Sample    C    A        0      0        2 
  10 chr10_16228688     AAsi    G    C        0      0        2 
  10 chr10_16228688     AKia    G    C        0      0        2 
  10 chr10_16228688     AOna    G    C        0      0        2 
  10 chr10_16228688     ASom    G    C        0      0        2 
  10 chr10_16228688     HCab    G    C        0      0        2 
  10 chr10_16228688     HPrz    G    C        0      0        2 
  10 chr10_16228688     ZBoe    G    C      0.5      1        2 
  10 chr10_16228688     ZGre    G    C        0      0        2 
  10 chr10_16228688     ZHar    G    C        0      0        2 
  10 chr10_16228688   Sample    G    C        0      0        2 
  10 chr10_16239238     AAsi    T    C        0      0        2 
  10 chr10_16239238     AKia    T    C        1      2        2 
  10 chr10_16239238     AOna    T    C      0.5      1        2 
  10 chr10_16239238     ASom    T    C        0      0        2 
  10 chr10_16239238     HCab    T    C        0      0        2 
  10 chr10_16239238     HPrz    T    C        0      0        2 
  10 chr10_16239238     ZBoe    T    C        0      0        2 
  10 chr10_16239238     ZGre    T    C        0      0        2 
  10 chr10_16239238     ZHar    T    C        0      0        2 
  10 chr10_16239238   Sample    T    C        0      0        2 
  10 chr10_16240347     AAsi    A    G        0      0        2 
  10 chr10_16240347     AKia    A    G        0      0        2 
  10 chr10_16240347     AOna    A    G        0      0        2 
  10 chr10_16240347     ASom    A    G        0      0        2 
  10 chr10_16240347     HCab    A    G        0      0        2 
  10 chr10_16240347     HPrz    A    G        0      0        2 
  10 chr10_16240347     ZBoe    A    G        0      0        2 
  10 chr10_16240347     ZGre    A    G        0      0        2 
  10 chr10_16240347     ZHar    A    G        1      2        2 
  10 chr10_16240347   Sample    A    G        0      0        2 
  10 chr10_16257085     AAsi    G    T        0      0        2 
  10 chr10_16257085     AKia    G    T        0      0        2 
  10 chr10_16257085     AOna    G    T        0      0        2 
  10 chr10_16257085     ASom    G    T        0      0        2 
  10 chr10_16257085     HCab    G    T        0      0        2 
  10 chr10_16257085     HPrz    G    T        0      0        2 
  10 chr10_16257085     ZBoe    G    T        0      0        2 
  10 chr10_16257085     ZGre    G    T        0      0        2 
  10 chr10_16257085     ZHar    G    T        1      2        2 
  10 chr10_16257085   Sample    G    T        0      0        2 
  10 chr10_16260531     AAsi    A    G        0      0        2 
  10 chr10_16260531     AKia    A    G        0      0        2 
  10 chr10_16260531     AOna    A    G        0      0        2 
  10 chr10_16260531     ASom    A    G        0      0        2 
  10 chr10_16260531     HCab    A    G        1      2        2 
  10 chr10_16260531     HPrz    A    G        1      2        2 
  10 chr10_16260531     ZBoe    A    G        0      0        2 
  10 chr10_16260531     ZGre    A    G        0      0        2 
  10 chr10_16260531     ZHar    A    G        0      0        2 
  10 chr10_16260531   Sample    A    G        1      2        2 
  10 chr10_16261498     AAsi    T    G        0      0        2 
  10 chr10_16261498     AKia    T    G        0      0        2 
  10 chr10_16261498     AOna    T    G        0      0        2 
  10 chr10_16261498     ASom    T    G        0      0        2 
  10 chr10_16261498     HCab    T    G        0      0        2 
  10 chr10_16261498     HPrz    T    G        0      0        2 
  10 chr10_16261498     ZBoe    T    G        0      0        2 
  10 chr10_16261498     ZGre    T    G        1      2        2 
  10 chr10_16261498     ZHar    T    G        0      0        2 
  10 chr10_16261498   Sample    T    G        0      0        2 
  10 chr10_16266368     AAsi    T    C        0      0        2 
  10 chr10_16266368     AKia    T    C        0      0        2 
  10 chr10_16266368     AOna    T    C        0      0        2 
  10 chr10_16266368     ASom    T    C        0      0        2 
  10 chr10_16266368     HCab    T    C        1      2        2 
  10 chr10_16266368     HPrz    T    C        1      2        2 
  10 chr10_16266368     ZBoe    T    C        0      0        2 
  10 chr10_16266368     ZGre    T    C        0      0        2 
  10 chr10_16266368     ZHar    T    C        0      0        2 
  10 chr10_16266368   Sample    T    C        1      2        2 
  10 chr10_16267650     AAsi    A    C        0      0        2 
  10 chr10_16267650     AKia    A    C        0      0        2 
  10 chr10_16267650     AOna    A    C        0      0        2 
  10 chr10_16267650     ASom    A    C        0      0        2 
  10 chr10_16267650     HCab    A    C        0      0        2 
  10 chr10_16267650     HPrz    A    C        0      0        2 
  10 chr10_16267650     ZBoe    A    C        0      0        2 
  10 chr10_16267650     ZGre    A    C        1      2        2 
  10 chr10_16267650     ZHar    A    C        0      0        2 
  10 chr10_16267650   Sample    A    C        0      0        2 
  10 chr10_16277796     AAsi    T    C        0      0        2 
  10 chr10_16277796     AKia    T    C        0      0        2 
  10 chr10_16277796     AOna    T    C        0      0        2 
  10 chr10_16277796     ASom    T    C        1      2        2 
  10 chr10_16277796     HCab    T    C        0      0        2 
  10 chr10_16277796     HPrz    T    C        0      0        2 
  10 chr10_16277796     ZBoe    T    C        0      0        2 
  10 chr10_16277796     ZGre    T    C        0      0        2 
  10 chr10_16277796     ZHar    T    C        0      0        2 
  10 chr10_16277796   Sample    T    C        0      0        2 
  10 chr10_16278926     AAsi    C    T        0      0        2 
  10 chr10_16278926     AKia    C    T        0      0        2 
  10 chr10_16278926     AOna    C    T        0      0        2 
  10 chr10_16278926     ASom    C    T        0      0        2 
  10 chr10_16278926     HCab    C    T        0      0        2 
  10 chr10_16278926     HPrz    C    T      0.5      1        2 
  10 chr10_16278926     ZBoe    C    T        0      0        2 
  10 chr10_16278926     ZGre    C    T        0      0        2 
  10 chr10_16278926     ZHar    C    T        0      0        2 
  10 chr10_16278926   Sample    C    T        1      2        2 
  10 chr10_16280786     AAsi    C    T        0      0        2 
  10 chr10_16280786     AKia    C    T        0      0        2 
  10 chr10_16280786     AOna    C    T        0      0        2 
  10 chr10_16280786     ASom    C    T        0      0        2 
  10 chr10_16280786     HCab    C    T        0      0        2 
  10 chr10_16280786     HPrz    C    T        0      0        2 
  10 chr10_16280786     ZBoe    C    T        0      0        2 
  10 chr10_16280786     ZGre    C    T        0      0        2 
  10 chr10_16280786     ZHar    C    T      0.5      1        2 
  10 chr10_16280786   Sample    C    T        0      0        2 
  10 chr10_16280804     AAsi    G    A        0      0        2 
  10 chr10_16280804     AKia    G    A        0      0        2 
  10 chr10_16280804     AOna    G    A        0      0        2 
  10 chr10_16280804     ASom    G    A        0      0        2 
  10 chr10_16280804     HCab    G    A        0      0        2 
  10 chr10_16280804     HPrz    G    A        0      0        2 
  10 chr10_16280804     ZBoe    G    A        1      2        2 
  10 chr10_16280804     ZGre    G    A        0      0        2 
  10 chr10_16280804     ZHar    G    A        0      0        2 
  10 chr10_16280804   Sample    G    A        0      0        2 
  10 chr10_16293688     AAsi    G    A        0      0        2 
  10 chr10_16293688     AKia    G    A        1      2        2 
  10 chr10_16293688     AOna    G    A        0      0        2 
  10 chr10_16293688     ASom    G    A        0      0        2 
  10 chr10_16293688     HCab    G    A        0      0        2 
  10 chr10_16293688     HPrz    G    A        0      0        2 
  10 chr10_16293688     ZBoe    G    A        0      0        2 
  10 chr10_16293688     ZGre    G    A        0      0        2 
  10 chr10_16293688     ZHar    G    A        0      0        2 
  10 chr10_16293688   Sample    G    A        0      0        2 
  10 chr10_16296379     AAsi    T    C        0      0        2 
  10 chr10_16296379     AKia    T    C        0      0        2 
  10 chr10_16296379     AOna    T    C      0.5      1        2 
  10 chr10_16296379     ASom    T    C        0      0        2 
  10 chr10_16296379     HCab    T    C        0      0        2 
  10 chr10_16296379     HPrz    T    C        0      0        2 
  10 chr10_16296379     ZBoe    T    C        0      0        2 
  10 chr10_16296379     ZGre    T    C        0      0        2 
  10 chr10_16296379     ZHar    T    C        0      0        2 
  10 chr10_16296379   Sample    T    C        0      0        2 
  10 chr10_16305617     AAsi    C    A        0      0        2 
  10 chr10_16305617     AKia    C    A        0      0        2 
  10 chr10_16305617     AOna    C    A        0      0        2 
  10 chr10_16305617     ASom    C    A        0      0        2 
  10 chr10_16305617     HCab    C    A        1      2        2 
  10 chr10_16305617     HPrz    C    A        1      2        2 
  10 chr10_16305617     ZBoe    C    A        0      0        2 
  10 chr10_16305617     ZGre    C    A        0      0        2 
  10 chr10_16305617     ZHar    C    A        0      0        2 
  10 chr10_16305617   Sample    C    A        1      2        2 
  10 chr10_16307222     AAsi    T    A        0      0        2 
  10 chr10_16307222     AKia    T    A        0      0        2 
  10 chr10_16307222     AOna    T    A      0.5      1        2 
  10 chr10_16307222     ASom    T    A        0      0        2 
  10 chr10_16307222     HCab    T    A        0      0        2 
  10 chr10_16307222     HPrz    T    A        0      0        2 
  10 chr10_16307222     ZBoe    T    A        0      0        2 
  10 chr10_16307222     ZGre    T    A        0      0        2 
  10 chr10_16307222     ZHar    T    A        0      0        2 
  10 chr10_16307222   Sample    T    A        0      0        2 
  10 chr10_16310910     AAsi    C    T        1      2        2 
  10 chr10_16310910     AKia    C    T        0      0        2 
  10 chr10_16310910     AOna    C    T        0      0        2 
  10 chr10_16310910     ASom    C    T        0      0        2 
  10 chr10_16310910     HCab    C    T        0      0        2 
  10 chr10_16310910     HPrz    C    T        0      0        2 
  10 chr10_16310910     ZBoe    C    T        0      0        2 
  10 chr10_16310910     ZGre    C    T        0      0        2 
  10 chr10_16310910     ZHar    C    T        0      0        2 
  10 chr10_16310910   Sample    C    T        0      0        2 
  10 chr10_16323184     AAsi    A    G        0      0        2 
  10 chr10_16323184     AKia    A    G        0      0        2 
  10 chr10_16323184     AOna    A    G      0.5      1        2 
  10 chr10_16323184     ASom    A    G        0      0        2 
  10 chr10_16323184     HCab    A    G        0      0        2 
  10 chr10_16323184     HPrz    A    G        0      0        2 
  10 chr10_16323184     ZBoe    A    G        0      0        2 
  10 chr10_16323184     ZGre    A    G        0      0        2 
  10 chr10_16323184     ZHar    A    G        0      0        2 
  10 chr10_16323184   Sample    A    G        0      0        2 
  10 chr10_16324763     AAsi    C    T        0      0        2 
  10 chr10_16324763     AKia    C    T        0      0        2 
  10 chr10_16324763     AOna    C    T        0      0        2 
  10 chr10_16324763     ASom    C    T        0      0        2 
  10 chr10_16324763     HCab    C    T        0      0        2 
  10 chr10_16324763     HPrz    C    T        0      0        2 
  10 chr10_16324763     ZBoe    C    T      0.5      1        2 
  10 chr10_16324763     ZGre    C    T        0      0        2 
  10 chr10_16324763     ZHar    C    T        0      0        2 
  10 chr10_16324763   Sample    C    T        0      0        2 
  10 chr10_16335590     AAsi    T    C        0      0        2 
  10 chr10_16335590     AKia    T    C        0      0        2 
  10 chr10_16335590     AOna    T    C        0      0        2 
  10 chr10_16335590     ASom    T    C        0      0        2 
  10 chr10_16335590     HCab    T    C        1      2        2 
  10 chr10_16335590     HPrz    T    C        1      2        2 
  10 chr10_16335590     ZBoe    T    C        0      0        2 
  10 chr10_16335590     ZGre    T    C        0      0        2 
  10 chr10_16335590     ZHar    T    C        0      0        2 
  10 chr10_16335590   Sample    T    C        1      2        2 
  10 chr10_16340688     AAsi    G    A        0      0        2 
  10 chr10_16340688     AKia    G    A        0      0        2 
  10 chr10_16340688     AOna    G    A        0      0        2 
  10 chr10_16340688     ASom    G    A        0      0        2 
  10 chr10_16340688     HCab    G    A        0      0        2 
  10 chr10_16340688     HPrz    G    A        0      0        2 
  10 chr10_16340688     ZBoe    G    A      0.5      1        2 
  10 chr10_16340688     ZGre    G    A        0      0        2 
  10 chr10_16340688     ZHar    G    A        0      0        2 
  10 chr10_16340688   Sample    G    A        0      0        2 
  10 chr10_16349803     AAsi    C    G        0      0        2 
  10 chr10_16349803     AKia    C    G        0      0        2 
  10 chr10_16349803     AOna    C    G        0      0        2 
  10 chr10_16349803     ASom    C    G        0      0        2 
  10 chr10_16349803     HCab    C    G        1      2        2 
  10 chr10_16349803     HPrz    C    G        1      2        2 
  10 chr10_16349803     ZBoe    C    G        0      0        2 
  10 chr10_16349803     ZGre    C    G        0      0        2 
  10 chr10_16349803     ZHar    C    G        0      0        2 
  10 chr10_16349803   Sample    C    G        1      2        2 
  10 chr10_16350477     AAsi    C    T        0      0        2 
  10 chr10_16350477     AKia    C    T        0      0        2 
  10 chr10_16350477     AOna    C    T        0      0        2 
  10 chr10_16350477     ASom    C    T        0      0        2 
  10 chr10_16350477     HCab    C    T        1      2        2 
  10 chr10_16350477     HPrz    C    T        1      2        2 
  10 chr10_16350477     ZBoe    C    T        0      0        2 
  10 chr10_16350477     ZGre    C    T        0      0        2 
  10 chr10_16350477     ZHar    C    T        0      0        2 
  10 chr10_16350477   Sample    C    T        1      2        2 
  10 chr10_16353407     AAsi    G    A        0      0        2 
  10 chr10_16353407     AKia    G    A        0      0        2 
  10 chr10_16353407     AOna    G    A        0      0        2 
  10 chr10_16353407     ASom    G    A        0      0        2 
  10 chr10_16353407     HCab    G    A        1      2        2 
  10 chr10_16353407     HPrz    G    A        1      2        2 
  10 chr10_16353407     ZBoe    G    A        0      0        2 
  10 chr10_16353407     ZGre    G    A        0      0        2 
  10 chr10_16353407     ZHar    G    A        0      0        2 
  10 chr10_16353407   Sample    G    A        1      2        2 
  10 chr10_16355997     AAsi    T    C        1      2        2 
  10 chr10_16355997     AKia    T    C        0      0        2 
  10 chr10_16355997     AOna    T    C        0      0        2 
  10 chr10_16355997     ASom    T    C        0      0        2 
  10 chr10_16355997     HCab    T    C        0      0        2 
  10 chr10_16355997     HPrz    T    C        0      0        2 
  10 chr10_16355997     ZBoe    T    C        0      0        2 
  10 chr10_16355997     ZGre    T    C        0      0        2 
  10 chr10_16355997     ZHar    T    C        0      0        2 
  10 chr10_16355997   Sample    T    C        0      0        2 
  10 chr10_16356752     AAsi    G    C        0      0        2 
  10 chr10_16356752     AKia    G    C        1      2        2 
  10 chr10_16356752     AOna    G    C        0      0        2 
  10 chr10_16356752     ASom    G    C        0      0        2 
  10 chr10_16356752     HCab    G    C        0      0        2 
  10 chr10_16356752     HPrz    G    C        0      0        2 
  10 chr10_16356752     ZBoe    G    C        0      0        2 
  10 chr10_16356752     ZGre    G    C        0      0        2 
  10 chr10_16356752     ZHar    G    C        0      0        2 
  10 chr10_16356752   Sample    G    C        0      0        2 
  10 chr10_16356806     AAsi    C    T        0      0        2 
  10 chr10_16356806     AKia    C    T        0      0        2 
  10 chr10_16356806     AOna    C    T        0      0        2 
  10 chr10_16356806     ASom    C    T        0      0        2 
  10 chr10_16356806     HCab    C    T        0      0        2 
  10 chr10_16356806     HPrz    C    T        0      0        2 
  10 chr10_16356806     ZBoe    C    T        0      0        2 
  10 chr10_16356806     ZGre    C    T        0      0        2 
  10 chr10_16356806     ZHar    C    T        1      2        2 
  10 chr10_16356806   Sample    C    T        0      0        2 
  10 chr10_16365411     AAsi    T    C        0      0        2 
  10 chr10_16365411     AKia    T    C        0      0        2 
  10 chr10_16365411     AOna    T    C        0      0        2 
  10 chr10_16365411     ASom    T    C        0      0        2 
  10 chr10_16365411     HCab    T    C        1      2        2 
  10 chr10_16365411     HPrz    T    C        1      2        2 
  10 chr10_16365411     ZBoe    T    C        0      0        2 
  10 chr10_16365411     ZGre    T    C        0      0        2 
  10 chr10_16365411     ZHar    T    C        0      0        2 
  10 chr10_16365411   Sample    T    C        1      2        2 
  10 chr10_16368728     AAsi    G    A        0      0        2 
  10 chr10_16368728     AKia    G    A        0      0        2 
  10 chr10_16368728     AOna    G    A        0      0        2 
  10 chr10_16368728     ASom    G    A        0      0        2 
  10 chr10_16368728     HCab    G    A        1      2        2 
  10 chr10_16368728     HPrz    G    A        1      2        2 
  10 chr10_16368728     ZBoe    G    A        0      0        2 
  10 chr10_16368728     ZGre    G    A        0      0        2 
  10 chr10_16368728     ZHar    G    A        0      0        2 
  10 chr10_16368728   Sample    G    A        1      2        2 
  10 chr10_16369621     AAsi    G    A        0      0        2 
  10 chr10_16369621     AKia    G    A        1      2        2 
  10 chr10_16369621     AOna    G    A        0      0        2 
  10 chr10_16369621     ASom    G    A        0      0        2 
  10 chr10_16369621     HCab    G    A        0      0        2 
  10 chr10_16369621     HPrz    G    A        0      0        2 
  10 chr10_16369621     ZBoe    G    A        0      0        2 
  10 chr10_16369621     ZGre    G    A        0      0        2 
  10 chr10_16369621     ZHar    G    A        0      0        2 
  10 chr10_16369621   Sample    G    A        0      0        2 
  10 chr10_16372789     AAsi    A    T        0      0        2 
  10 chr10_16372789     AKia    A    T        0      0        2 
  10 chr10_16372789     AOna    A    T        0      0        2 
  10 chr10_16372789     ASom    A    T        0      0        2 
  10 chr10_16372789     HCab    A    T        1      2        2 
  10 chr10_16372789     HPrz    A    T        1      2        2 
  10 chr10_16372789     ZBoe    A    T        0      0        2 
  10 chr10_16372789     ZGre    A    T        0      0        2 
  10 chr10_16372789     ZHar    A    T        0      0        2 
  10 chr10_16372789   Sample    A    T        1      2        2 
  10 chr10_16373607     AAsi    A    G        0      0        2 
  10 chr10_16373607     AKia    A    G        0      0        2 
  10 chr10_16373607     AOna    A    G      0.5      1        2 
  10 chr10_16373607     ASom    A    G        0      0        2 
  10 chr10_16373607     HCab    A    G        0      0        2 
  10 chr10_16373607     HPrz    A    G        0      0        2 
  10 chr10_16373607     ZBoe    A    G        0      0        2 
  10 chr10_16373607     ZGre    A    G        0      0        2 
  10 chr10_16373607     ZHar    A    G        0      0        2 
  10 chr10_16373607   Sample    A    G        0      0        2 
  10 chr10_16381848     AAsi    A    G        0      0        2 
  10 chr10_16381848     AKia    A    G      0.5      1        2 
  10 chr10_16381848     AOna    A    G        0      0        2 
  10 chr10_16381848     ASom    A    G        0      0        2 
  10 chr10_16381848     HCab    A    G        0      0        2 
  10 chr10_16381848     HPrz    A    G        0      0        2 
  10 chr10_16381848     ZBoe    A    G        0      0        2 
  10 chr10_16381848     ZGre    A    G        0      0        2 
  10 chr10_16381848     ZHar    A    G        0      0        2 
  10 chr10_16381848   Sample    A    G        0      0        2 
  10 chr10_16387410     AAsi    A    G        0      0        2 
  10 chr10_16387410     AKia    A    G        0      0        2 
  10 chr10_16387410     AOna    A    G        0      0        2 
  10 chr10_16387410     ASom    A    G        0      0        2 
  10 chr10_16387410     HCab    A    G        1      2        2 
  10 chr10_16387410     HPrz    A    G      0.5      1        2 
  10 chr10_16387410     ZBoe    A    G        0      0        2 
  10 chr10_16387410     ZGre    A    G        0      0        2 
  10 chr10_16387410     ZHar    A    G        0      0        2 
  10 chr10_16387410   Sample    A    G        1      2        2 
  10 chr10_16406004     AAsi    C    T        0      0        2 
  10 chr10_16406004     AKia    C    T        0      0        2 
  10 chr10_16406004     AOna    C    T        0      0        2 
  10 chr10_16406004     ASom    C    T        0      0        2 
  10 chr10_16406004     HCab    C    T        1      2        2 
  10 chr10_16406004     HPrz    C    T        1      2        2 
  10 chr10_16406004     ZBoe    C    T        0      0        2 
  10 chr10_16406004     ZGre    C    T        0      0        2 
  10 chr10_16406004     ZHar    C    T        0      0        2 
  10 chr10_16406004   Sample    C    T        1      2        2 
  10 chr10_16409834     AAsi    G    C        0      0        2 
  10 chr10_16409834     AKia    G    C        0      0        2 
  10 chr10_16409834     AOna    G    C        0      0        2 
  10 chr10_16409834     ASom    G    C        0      0        2 
  10 chr10_16409834     HCab    G    C        0      0        2 
  10 chr10_16409834     HPrz    G    C        0      0        2 
  10 chr10_16409834     ZBoe    G    C      0.5      1        2 
  10 chr10_16409834     ZGre    G    C        0      0        2 
  10 chr10_16409834     ZHar    G    C        0      0        2 
  10 chr10_16409834   Sample    G    C        0      0        2 
  10 chr10_16411707     AAsi    T    C        0      0        2 
  10 chr10_16411707     AKia    T    C        0      0        2 
  10 chr10_16411707     AOna    T    C        0      0        2 
  10 chr10_16411707     ASom    T    C        0      0        2 
  10 chr10_16411707     HCab    T    C        1      2        2 
  10 chr10_16411707     HPrz    T    C        1      2        2 
  10 chr10_16411707     ZBoe    T    C        0      0        2 
  10 chr10_16411707     ZGre    T    C        0      0        2 
  10 chr10_16411707     ZHar    T    C        0      0        2 
  10 chr10_16411707   Sample    T    C        1      2        2 
  10 chr10_16423291     AAsi    G    A        1      2        2 
  10 chr10_16423291     AKia    G    A        0      0        2 
  10 chr10_16423291     AOna    G    A        0      0        2 
  10 chr10_16423291     ASom    G    A        1      2        2 
  10 chr10_16423291     HCab    G    A        0      0        2 
  10 chr10_16423291     HPrz    G    A        0      0        2 
  10 chr10_16423291     ZBoe    G    A        0      0        2 
  10 chr10_16423291     ZGre    G    A        0      0        2 
  10 chr10_16423291     ZHar    G    A        0      0        2 
  10 chr10_16423291   Sample    G    A        0      0        2 
  10 chr10_16428193     AAsi    G    C        0      0        2 
  10 chr10_16428193     AKia    G    C        0      0        2 
  10 chr10_16428193     AOna    G    C      0.5      1        2 
  10 chr10_16428193     ASom    G    C        0      0        2 
  10 chr10_16428193     HCab    G    C        0      0        2 
  10 chr10_16428193     HPrz    G    C        0      0        2 
  10 chr10_16428193     ZBoe    G    C        0      0        2 
  10 chr10_16428193     ZGre    G    C        0      0        2 
  10 chr10_16428193     ZHar    G    C        0      0        2 
  10 chr10_16428193   Sample    G    C        0      0        2 
  10 chr10_16429666     AAsi    A    G        0      0        2 
  10 chr10_16429666     AKia    A    G        0      0        2 
  10 chr10_16429666     AOna    A    G        0      0        2 
  10 chr10_16429666     ASom    A    G        0      0        2 
  10 chr10_16429666     HCab    A    G      0.5      1        2 
  10 chr10_16429666     HPrz    A    G        0      0        2 
  10 chr10_16429666     ZBoe    A    G        0      0        2 
  10 chr10_16429666     ZGre    A    G        0      0        2 
  10 chr10_16429666     ZHar    A    G        0      0        2 
  10 chr10_16429666   Sample    A    G        0      0        2 
  10 chr10_16434161     AAsi    T    A        0      0        2 
  10 chr10_16434161     AKia    T    A        0      0        2 
  10 chr10_16434161     AOna    T    A        0      0        2 
  10 chr10_16434161     ASom    T    A        0      0        2 
  10 chr10_16434161     HCab    T    A        0      0        2 
  10 chr10_16434161     HPrz    T    A        0      0        2 
  10 chr10_16434161     ZBoe    T    A        0      0        2 
  10 chr10_16434161     ZGre    T    A        0      0        2 
  10 chr10_16434161     ZHar    T    A      0.5      1        2 
  10 chr10_16434161   Sample    T    A        0      0        2 
  10 chr10_16436675     AAsi    A    G        0      0        2 
  10 chr10_16436675     AKia    A    G        0      0        2 
  10 chr10_16436675     AOna    A    G        0      0        2 
  10 chr10_16436675     ASom    A    G        0      0        2 
  10 chr10_16436675     HCab    A    G      0.5      1        2 
  10 chr10_16436675     HPrz    A    G        0      0        2 
  10 chr10_16436675     ZBoe    A    G        0      0        2 
  10 chr10_16436675     ZGre    A    G        0      0        2 
  10 chr10_16436675     ZHar    A    G        0      0        2 
  10 chr10_16436675   Sample    A    G        0      0        2 
  10 chr10_16438599     AAsi    C    T        0      0        2 
  10 chr10_16438599     AKia    C    T        0      0        2 
  10 chr10_16438599     AOna    C    T        0      0        2 
  10 chr10_16438599     ASom    C    T        0      0        2 
  10 chr10_16438599     HCab    C    T        1      2        2 
  10 chr10_16438599     HPrz    C    T        1      2        2 
  10 chr10_16438599     ZBoe    C    T        0      0        2 
  10 chr10_16438599     ZGre    C    T        0      0        2 
  10 chr10_16438599     ZHar    C    T        0      0        2 
  10 chr10_16438599   Sample    C    T        1      2        2 
  10 chr10_16450684     AAsi    T    C        0      0        2 
  10 chr10_16450684     AKia    T    C        0      0        2 
  10 chr10_16450684     AOna    T    C        0      0        2 
  10 chr10_16450684     ASom    T    C        0      0        2 
  10 chr10_16450684     HCab    T    C        0      0        2 
  10 chr10_16450684     HPrz    T    C        0      0        2 
  10 chr10_16450684     ZBoe    T    C        0      0        2 
  10 chr10_16450684     ZGre    T    C        0      0        2 
  10 chr10_16450684     ZHar    T    C      0.5      1        2 
  10 chr10_16450684   Sample    T    C        0      0        2 
  10 chr10_16468492     AAsi    A    G        0      0        2 
  10 chr10_16468492     AKia    A    G        0      0        2 
  10 chr10_16468492     AOna    A    G        1      2        2 
  10 chr10_16468492     ASom    A    G        0      0        2 
  10 chr10_16468492     HCab    A    G        0      0        2 
  10 chr10_16468492     HPrz    A    G        0      0        2 
  10 chr10_16468492     ZBoe    A    G        0      0        2 
  10 chr10_16468492     ZGre    A    G        0      0        2 
  10 chr10_16468492     ZHar    A    G        0      0        2 
  10 chr10_16468492   Sample    A    G        0      0        2 
  10 chr10_16486277     AAsi    A    G        0      0        2 
  10 chr10_16486277     AKia    A    G        0      0        2 
  10 chr10_16486277     AOna    A    G        0      0        2 
  10 chr10_16486277     ASom    A    G        0      0        2 
  10 chr10_16486277     HCab    A    G        0      0        2 
  10 chr10_16486277     HPrz    A    G        0      0        2 
  10 chr10_16486277     ZBoe    A    G        0      0        2 
  10 chr10_16486277     ZGre    A    G      0.5      1        2 
  10 chr10_16486277     ZHar    A    G        0      0        2 
  10 chr10_16486277   Sample    A    G        0      0        2 
  10 chr10_16490086     AAsi    A    G        0      0        2 
  10 chr10_16490086     AKia    A    G        1      2        2 
  10 chr10_16490086     AOna    A    G        0      0        2 
  10 chr10_16490086     ASom    A    G        0      0        2 
  10 chr10_16490086     HCab    A    G        0      0        2 
  10 chr10_16490086     HPrz    A    G        0      0        2 
  10 chr10_16490086     ZBoe    A    G        0      0        2 
  10 chr10_16490086     ZGre    A    G        0      0        2 
  10 chr10_16490086     ZHar    A    G        0      0        2 
  10 chr10_16490086   Sample    A    G        0      0        2 
  10 chr10_16492491     AAsi    C    T        0      0        2 
  10 chr10_16492491     AKia    C    T        0      0        2 
  10 chr10_16492491     AOna    C    T        0      0        2 
  10 chr10_16492491     ASom    C    T        0      0        2 
  10 chr10_16492491     HCab    C    T        1      2        2 
  10 chr10_16492491     HPrz    C    T        1      2        2 
  10 chr10_16492491     ZBoe    C    T        0      0        2 
  10 chr10_16492491     ZGre    C    T        0      0        2 
  10 chr10_16492491     ZHar    C    T        0      0        2 
  10 chr10_16492491   Sample    C    T        1      2        2 
  10 chr10_16496581     AAsi    G    A        0      0        2 
  10 chr10_16496581     AKia    G    A        0      0        2 
  10 chr10_16496581     AOna    G    A        0      0        2 
  10 chr10_16496581     ASom    G    A        0      0        2 
  10 chr10_16496581     HCab    G    A        1      2        2 
  10 chr10_16496581     HPrz    G    A        1      2        2 
  10 chr10_16496581     ZBoe    G    A      0.5      1        2 
  10 chr10_16496581     ZGre    G    A        1      2        2 
  10 chr10_16496581     ZHar    G    A        0      0        2 
  10 chr10_16496581   Sample    G    A        1      2        2 
  10 chr10_16502565     AAsi    T    C      0.5      1        2 
  10 chr10_16502565     AKia    T    C        0      0        2 
  10 chr10_16502565     AOna    T    C        0      0        2 
  10 chr10_16502565     ASom    T    C        0      0        2 
  10 chr10_16502565     HCab    T    C        0      0        2 
  10 chr10_16502565     HPrz    T    C        0      0        2 
  10 chr10_16502565     ZBoe    T    C      0.5      1        2 
  10 chr10_16502565     ZGre    T    C        0      0        2 
  10 chr10_16502565     ZHar    T    C        1      2        2 
  10 chr10_16502565   Sample    T    C        0      0        2 
  10 chr10_16515987     AAsi    C    A        0      0        2 
  10 chr10_16515987     AKia    C    A      0.5      1        2 
  10 chr10_16515987     AOna    C    A        0      0        2 
  10 chr10_16515987     ASom    C    A        0      0        2 
  10 chr10_16515987     HCab    C    A        0      0        2 
  10 chr10_16515987     HPrz    C    A        0      0        2 
  10 chr10_16515987     ZBoe    C    A        0      0        2 
  10 chr10_16515987     ZGre    C    A        0      0        2 
  10 chr10_16515987     ZHar    C    A        0      0        2 
  10 chr10_16515987   Sample    C    A        0      0        2 
  10 chr10_16524805     AAsi    A    G        0      0        2 
  10 chr10_16524805     AKia    A    G        0      0        2 
  10 chr10_16524805     AOna    A    G        0      0        2 
  10 chr10_16524805     ASom    A    G        0      0        2 
  10 chr10_16524805     HCab    A    G      0.5      1        2 
  10 chr10_16524805     HPrz    A    G        1      2        2 
  10 chr10_16524805     ZBoe    A    G        0      0        2 
  10 chr10_16524805     ZGre    A    G        0      0        2 
  10 chr10_16524805     ZHar    A    G        0      0        2 
  10 chr10_16524805   Sample    A    G        1      2        2 
  10 chr10_16525581     AAsi    T    C        0      0        2 
  10 chr10_16525581     AKia    T    C        0      0        2 
  10 chr10_16525581     AOna    T    C        0      0        2 
  10 chr10_16525581     ASom    T    C        0      0        2 
  10 chr10_16525581     HCab    T    C        0      0        2 
  10 chr10_16525581     HPrz    T    C        0      0        2 
  10 chr10_16525581     ZBoe    T    C        1      2        2 
  10 chr10_16525581     ZGre    T    C        0      0        2 
  10 chr10_16525581     ZHar    T    C        0      0        2 
  10 chr10_16525581   Sample    T    C        1      2        2 
  10 chr10_16526727     AAsi    T    C        0      0        2 
  10 chr10_16526727     AKia    T    C      0.5      1        2 
  10 chr10_16526727     AOna    T    C        0      0        2 
  10 chr10_16526727     ASom    T    C        0      0        2 
  10 chr10_16526727     HCab    T    C        0      0        2 
  10 chr10_16526727     HPrz    T    C        0      0        2 
  10 chr10_16526727     ZBoe    T    C        0      0        2 
  10 chr10_16526727     ZGre    T    C        0      0        2 
  10 chr10_16526727     ZHar    T    C        0      0        2 
  10 chr10_16526727   Sample    T    C        0      0        2 
  10 chr10_16527491     AAsi    G    A        0      0        2 
  10 chr10_16527491     AKia    G    A        0      0        2 
  10 chr10_16527491     AOna    G    A        0      0        2 
  10 chr10_16527491     ASom    G    A        0      0        2 
  10 chr10_16527491     HCab    G    A        0      0        2 
  10 chr10_16527491     HPrz    G    A        0      0        2 
  10 chr10_16527491     ZBoe    G    A      0.5      1        2 
  10 chr10_16527491     ZGre    G    A        0      0        2 
  10 chr10_16527491     ZHar    G    A        0      0        2 
  10 chr10_16527491   Sample    G    A        0      0        2 
  10 chr10_16528041     AAsi    G    A        0      0        2 
  10 chr10_16528041     AKia    G    A        0      0        2 
  10 chr10_16528041     AOna    G    A        0      0        2 
  10 chr10_16528041     ASom    G    A        0      0        2 
  10 chr10_16528041     HCab    G    A        0      0        2 
  10 chr10_16528041     HPrz    G    A        0      0        2 
  10 chr10_16528041     ZBoe    G    A        1      2        2 
  10 chr10_16528041     ZGre    G    A        0      0        2 
  10 chr10_16528041     ZHar    G    A        0      0        2 
  10 chr10_16528041   Sample    G    A        0      0        2 
  10 chr10_16528543     AAsi    T    C        1      2        2 
  10 chr10_16528543     AKia    T    C        1      2        2 
  10 chr10_16528543     AOna    T    C        1      2        2 
  10 chr10_16528543     ASom    T    C        1      2        2 
  10 chr10_16528543     HCab    T    C        0      0        2 
  10 chr10_16528543     HPrz    T    C        0      0        2 
  10 chr10_16528543     ZBoe    T    C        0      0        2 
  10 chr10_16528543     ZGre    T    C        0      0        2 
  10 chr10_16528543     ZHar    T    C        0      0        2 
  10 chr10_16528543   Sample    T    C        0      0        2 
  10 chr10_16529736     AAsi    G    A        0      0        2 
  10 chr10_16529736     AKia    G    A        0      0        2 
  10 chr10_16529736     AOna    G    A        0      0        2 
  10 chr10_16529736     ASom    G    A        0      0        2 
  10 chr10_16529736     HCab    G    A        0      0        2 
  10 chr10_16529736     HPrz    G    A        0      0        2 
  10 chr10_16529736     ZBoe    G    A        0      0        2 
  10 chr10_16529736     ZGre    G    A      0.5      1        2 
  10 chr10_16529736     ZHar    G    A        1      2        2 
  10 chr10_16529736   Sample    G    A        0      0        2 
  10 chr10_16538357     AAsi    C    G      0.5      1        2 
  10 chr10_16538357     AKia    C    G        0      0        2 
  10 chr10_16538357     AOna    C    G        0      0        2 
  10 chr10_16538357     ASom    C    G        0      0        2 
  10 chr10_16538357     HCab    C    G        0      0        2 
  10 chr10_16538357     HPrz    C    G        0      0        2 
  10 chr10_16538357     ZBoe    C    G        0      0        2 
  10 chr10_16538357     ZGre    C    G        0      0        2 
  10 chr10_16538357     ZHar    C    G        0      0        2 
  10 chr10_16538357   Sample    C    G        0      0        2 
  10 chr10_16541045     AAsi    G    C        0      0        2 
  10 chr10_16541045     AKia    G    C        0      0        2 
  10 chr10_16541045     AOna    G    C      0.5      1        2 
  10 chr10_16541045     ASom    G    C        0      0        2 
  10 chr10_16541045     HCab    G    C        0      0        2 
  10 chr10_16541045     HPrz    G    C        0      0        2 
  10 chr10_16541045     ZBoe    G    C        0      0        2 
  10 chr10_16541045     ZGre    G    C        0      0        2 
  10 chr10_16541045     ZHar    G    C        0      0        2 
  10 chr10_16541045   Sample    G    C        0      0        2 
  10 chr10_16554853     AAsi    C    T        0      0        2 
  10 chr10_16554853     AKia    C    T        0      0        2 
  10 chr10_16554853     AOna    C    T        0      0        2 
  10 chr10_16554853     ASom    C    T        0      0        2 
  10 chr10_16554853     HCab    C    T        1      2        2 
  10 chr10_16554853     HPrz    C    T        1      2        2 
  10 chr10_16554853     ZBoe    C    T        0      0        2 
  10 chr10_16554853     ZGre    C    T        0      0        2 
  10 chr10_16554853     ZHar    C    T        0      0        2 
  10 chr10_16554853   Sample    C    T        1      2        2 
  10 chr10_16581569     AAsi    C    A        0      0        2 
  10 chr10_16581569     AKia    C    A        0      0        2 
  10 chr10_16581569     AOna    C    A        0      0        2 
  10 chr10_16581569     ASom    C    A        0      0        2 
  10 chr10_16581569     HCab    C    A        1      2        2 
  10 chr10_16581569     HPrz    C    A        1      2        2 
  10 chr10_16581569     ZBoe    C    A        0      0        2 
  10 chr10_16581569     ZGre    C    A        0      0        2 
  10 chr10_16581569     ZHar    C    A        0      0        2 
  10 chr10_16581569   Sample    C    A        1      2        2 
  10 chr10_16615390     AAsi    C    T        0      0        2 
  10 chr10_16615390     AKia    C    T        0      0        2 
  10 chr10_16615390     AOna    C    T        0      0        2 
  10 chr10_16615390     ASom    C    T        0      0        2 
  10 chr10_16615390     HCab    C    T        0      0        2 
  10 chr10_16615390     HPrz    C    T        0      0        2 
  10 chr10_16615390     ZBoe    C    T        0      0        2 
  10 chr10_16615390     ZGre    C    T        0      0        2 
  10 chr10_16615390     ZHar    C    T      0.5      1        2 
  10 chr10_16615390   Sample    C    T        0      0        2 
  10 chr10_16624281     AAsi    G    A        0      0        2 
  10 chr10_16624281     AKia    G    A        0      0        2 
  10 chr10_16624281     AOna    G    A        0      0        2 
  10 chr10_16624281     ASom    G    A        0      0        2 
  10 chr10_16624281     HCab    G    A        0      0        2 
  10 chr10_16624281     HPrz    G    A        0      0        2 
  10 chr10_16624281     ZBoe    G    A        0      0        2 
  10 chr10_16624281     ZGre    G    A        0      0        2 
  10 chr10_16624281     ZHar    G    A      0.5      1        2 
  10 chr10_16624281   Sample    G    A        0      0        2 
  10 chr10_16628060     AAsi    T    C        0      0        2 
  10 chr10_16628060     AKia    T    C        0      0        2 
  10 chr10_16628060     AOna    T    C        0      0        2 
  10 chr10_16628060     ASom    T    C        0      0        2 
  10 chr10_16628060     HCab    T    C        1      2        2 
  10 chr10_16628060     HPrz    T    C        1      2        2 
  10 chr10_16628060     ZBoe    T    C        0      0        2 
  10 chr10_16628060     ZGre    T    C        0      0        2 
  10 chr10_16628060     ZHar    T    C        0      0        2 
  10 chr10_16628060   Sample    T    C        1      2        2 
  10 chr10_16630002     AAsi    T    C        0      0        2 
  10 chr10_16630002     AKia    T    C        0      0        2 
  10 chr10_16630002     AOna    T    C        0      0        2 
  10 chr10_16630002     ASom    T    C        0      0        2 
  10 chr10_16630002     HCab    T    C        1      2        2 
  10 chr10_16630002     HPrz    T    C        1      2        2 
  10 chr10_16630002     ZBoe    T    C        0      0        2 
  10 chr10_16630002     ZGre    T    C        0      0        2 
  10 chr10_16630002     ZHar    T    C        0      0        2 
  10 chr10_16630002   Sample    T    C        1      2        2 
  10 chr10_16630146     AAsi    C    A        0      0        2 
  10 chr10_16630146     AKia    C    A        0      0        2 
  10 chr10_16630146     AOna    C    A        0      0        2 
  10 chr10_16630146     ASom    C    A        0      0        2 
  10 chr10_16630146     HCab    C    A        0      0        2 
  10 chr10_16630146     HPrz    C    A        0      0        2 
  10 chr10_16630146     ZBoe    C    A      0.5      1        2 
  10 chr10_16630146     ZGre    C    A        0      0        2 
  10 chr10_16630146     ZHar    C    A        0      0        2 
  10 chr10_16630146   Sample    C    A        0      0        2 
  10 chr10_16638047     AAsi    T    A        0      0        2 
  10 chr10_16638047     AKia    T    A        0      0        2 
  10 chr10_16638047     AOna    T    A        0      0        2 
  10 chr10_16638047     ASom    T    A        0      0        2 
  10 chr10_16638047     HCab    T    A        1      2        2 
  10 chr10_16638047     HPrz    T    A        1      2        2 
  10 chr10_16638047     ZBoe    T    A        0      0        2 
  10 chr10_16638047     ZGre    T    A        0      0        2 
  10 chr10_16638047     ZHar    T    A        0      0        2 
  10 chr10_16638047   Sample    T    A        1      2        2 
  10 chr10_16646498     AAsi    C    T        0      0        2 
  10 chr10_16646498     AKia    C    T        0      0        2 
  10 chr10_16646498     AOna    C    T        0      0        2 
  10 chr10_16646498     ASom    C    T        0      0        2 
  10 chr10_16646498     HCab    C    T        1      2        2 
  10 chr10_16646498     HPrz    C    T        1      2        2 
  10 chr10_16646498     ZBoe    C    T        0      0        2 
  10 chr10_16646498     ZGre    C    T        0      0        2 
  10 chr10_16646498     ZHar    C    T        0      0        2 
  10 chr10_16646498   Sample    C    T        1      2        2 
  10 chr10_16649388     AAsi    T    C        0      0        2 
  10 chr10_16649388     AKia    T    C        0      0        2 
  10 chr10_16649388     AOna    T    C        0      0        2 
  10 chr10_16649388     ASom    T    C        0      0        2 
  10 chr10_16649388     HCab    T    C        1      2        2 
  10 chr10_16649388     HPrz    T    C        1      2        2 
  10 chr10_16649388     ZBoe    T    C        0      0        2 
  10 chr10_16649388     ZGre    T    C        0      0        2 
  10 chr10_16649388     ZHar    T    C        0      0        2 
  10 chr10_16649388   Sample    T    C        1      2        2 
  10 chr10_16649975     AAsi    A    G        0      0        2 
  10 chr10_16649975     AKia    A    G        0      0        2 
  10 chr10_16649975     AOna    A    G        0      0        2 
  10 chr10_16649975     ASom    A    G        0      0        2 
  10 chr10_16649975     HCab    A    G        1      2        2 
  10 chr10_16649975     HPrz    A    G        1      2        2 
  10 chr10_16649975     ZBoe    A    G        0      0        2 
  10 chr10_16649975     ZGre    A    G        0      0        2 
  10 chr10_16649975     ZHar    A    G        0      0        2 
  10 chr10_16649975   Sample    A    G        1      2        2 
  10 chr10_16652765     AAsi    G    A        0      0        2 
  10 chr10_16652765     AKia    G    A        1      2        2 
  10 chr10_16652765     AOna    G    A        1      2        2 
  10 chr10_16652765     ASom    G    A        0      0        2 
  10 chr10_16652765     HCab    G    A        0      0        2 
  10 chr10_16652765     HPrz    G    A        0      0        2 
  10 chr10_16652765     ZBoe    G    A        0      0        2 
  10 chr10_16652765     ZGre    G    A        0      0        2 
  10 chr10_16652765     ZHar    G    A        0      0        2 
  10 chr10_16652765   Sample    G    A        0      0        2 
  10 chr10_16657434     AAsi    C    T        1      2        2 
  10 chr10_16657434     AKia    C    T        0      0        2 
  10 chr10_16657434     AOna    C    T        0      0        2 
  10 chr10_16657434     ASom    C    T        1      2        2 
  10 chr10_16657434     HCab    C    T        0      0        2 
  10 chr10_16657434     HPrz    C    T        0      0        2 
  10 chr10_16657434     ZBoe    C    T        0      0        2 
  10 chr10_16657434     ZGre    C    T        0      0        2 
  10 chr10_16657434     ZHar    C    T        0      0        2 
  10 chr10_16657434   Sample    C    T        0      0        2 
  10 chr10_16667609     AAsi    T    G        0      0        2 
  10 chr10_16667609     AKia    T    G        0      0        2 
  10 chr10_16667609     AOna    T    G        0      0        2 
  10 chr10_16667609     ASom    T    G        0      0        2 
  10 chr10_16667609     HCab    T    G        0      0        2 
  10 chr10_16667609     HPrz    T    G        0      0        2 
  10 chr10_16667609     ZBoe    T    G        0      0        2 
  10 chr10_16667609     ZGre    T    G        0      0        2 
  10 chr10_16667609     ZHar    T    G      0.5      1        2 
  10 chr10_16667609   Sample    T    G        0      0        2 
  10 chr10_16669502     AAsi    A    G        0      0        2 
  10 chr10_16669502     AKia    A    G        0      0        2 
  10 chr10_16669502     AOna    A    G        0      0        2 
  10 chr10_16669502     ASom    A    G        0      0        2 
  10 chr10_16669502     HCab    A    G        1      2        2 
  10 chr10_16669502     HPrz    A    G        1      2        2 
  10 chr10_16669502     ZBoe    A    G        0      0        2 
  10 chr10_16669502     ZGre    A    G        0      0        2 
  10 chr10_16669502     ZHar    A    G        0      0        2 
  10 chr10_16669502   Sample    A    G        1      2        2 
  10 chr10_16672213     AAsi    T    A        0      0        2 
  10 chr10_16672213     AKia    T    A        1      2        2 
  10 chr10_16672213     AOna    T    A        0      0        2 
  10 chr10_16672213     ASom    T    A        0      0        2 
  10 chr10_16672213     HCab    T    A        0      0        2 
  10 chr10_16672213     HPrz    T    A        0      0        2 
  10 chr10_16672213     ZBoe    T    A        0      0        2 
  10 chr10_16672213     ZGre    T    A        0      0        2 
  10 chr10_16672213     ZHar    T    A        0      0        2 
  10 chr10_16672213   Sample    T    A        0      0        2 
  10 chr10_16673953     AAsi    A    G        0      0        2 
  10 chr10_16673953     AKia    A    G        0      0        2 
  10 chr10_16673953     AOna    A    G        0      0        2 
  10 chr10_16673953     ASom    A    G        0      0        2 
  10 chr10_16673953     HCab    A    G        0      0        2 
  10 chr10_16673953     HPrz    A    G        0      0        2 
  10 chr10_16673953     ZBoe    A    G        0      0        2 
  10 chr10_16673953     ZGre    A    G        1      2        2 
  10 chr10_16673953     ZHar    A    G        0      0        2 
  10 chr10_16673953   Sample    A    G        0      0        2 
  10 chr10_16675433     AAsi    T    G        0      0        2 
  10 chr10_16675433     AKia    T    G        0      0        2 
  10 chr10_16675433     AOna    T    G        0      0        2 
  10 chr10_16675433     ASom    T    G        0      0        2 
  10 chr10_16675433     HCab    T    G        1      2        2 
  10 chr10_16675433     HPrz    T    G        1      2        2 
  10 chr10_16675433     ZBoe    T    G        0      0        2 
  10 chr10_16675433     ZGre    T    G        0      0        2 
  10 chr10_16675433     ZHar    T    G        0      0        2 
  10 chr10_16675433   Sample    T    G        1      2        2 
  10 chr10_16675930     AAsi    C    T        0      0        2 
  10 chr10_16675930     AKia    C    T        0      0        2 
  10 chr10_16675930     AOna    C    T        0      0        2 
  10 chr10_16675930     ASom    C    T        0      0        2 
  10 chr10_16675930     HCab    C    T        1      2        2 
  10 chr10_16675930     HPrz    C    T        1      2        2 
  10 chr10_16675930     ZBoe    C    T        0      0        2 
  10 chr10_16675930     ZGre    C    T        0      0        2 
  10 chr10_16675930     ZHar    C    T        0      0        2 
  10 chr10_16675930   Sample    C    T        1      2        2 
  10 chr10_16677464     AAsi    T    C        0      0        2 
  10 chr10_16677464     AKia    T    C        0      0        2 
  10 chr10_16677464     AOna    T    C        0      0        2 
  10 chr10_16677464     ASom    T    C        0      0        2 
  10 chr10_16677464     HCab    T    C        0      0        2 
  10 chr10_16677464     HPrz    T    C        0      0        2 
  10 chr10_16677464     ZBoe    T    C        0      0        2 
  10 chr10_16677464     ZGre    T    C      0.5      1        2 
  10 chr10_16677464     ZHar    T    C        0      0        2 
  10 chr10_16677464   Sample    T    C        0      0        2 
  10 chr10_16689747     AAsi    A    G        0      0        2 
  10 chr10_16689747     AKia    A    G        0      0        2 
  10 chr10_16689747     AOna    A    G        0      0        2 
  10 chr10_16689747     ASom    A    G        0      0        2 
  10 chr10_16689747     HCab    A    G        0      0        2 
  10 chr10_16689747     HPrz    A    G        0      0        2 
  10 chr10_16689747     ZBoe    A    G        0      0        2 
  10 chr10_16689747     ZGre    A    G        0      0        2 
  10 chr10_16689747     ZHar    A    G        1      2        2 
  10 chr10_16689747   Sample    A    G        0      0        2 
  10 chr10_16693503     AAsi    A    G        0      0        2 
  10 chr10_16693503     AKia    A    G        0      0        2 
  10 chr10_16693503     AOna    A    G        0      0        2 
  10 chr10_16693503     ASom    A    G        0      0        2 
  10 chr10_16693503     HCab    A    G        0      0        2 
  10 chr10_16693503     HPrz    A    G        0      0        2 
  10 chr10_16693503     ZBoe    A    G        0      0        2 
  10 chr10_16693503     ZGre    A    G        1      2        2 
  10 chr10_16693503     ZHar    A    G        0      0        2 
  10 chr10_16693503   Sample    A    G        0      0        2 
  10 chr10_16695267     AAsi    G    A        0      0        2 
  10 chr10_16695267     AKia    G    A        0      0        2 
  10 chr10_16695267     AOna    G    A        0      0        2 
  10 chr10_16695267     ASom    G    A        0      0        2 
  10 chr10_16695267     HCab    G    A        0      0        2 
  10 chr10_16695267     HPrz    G    A        0      0        2 
  10 chr10_16695267     ZBoe    G    A        0      0        2 
  10 chr10_16695267     ZGre    G    A        1      2        2 
  10 chr10_16695267     ZHar    G    A        0      0        2 
  10 chr10_16695267   Sample    G    A        0      0        2 
  10 chr10_16695293     AAsi    C    T        0      0        2 
  10 chr10_16695293     AKia    C    T        0      0        2 
  10 chr10_16695293     AOna    C    T        0      0        2 
  10 chr10_16695293     ASom    C    T        0      0        2 
  10 chr10_16695293     HCab    C    T        1      2        2 
  10 chr10_16695293     HPrz    C    T        1      2        2 
  10 chr10_16695293     ZBoe    C    T        0      0        2 
  10 chr10_16695293     ZGre    C    T        0      0        2 
  10 chr10_16695293     ZHar    C    T        0      0        2 
  10 chr10_16695293   Sample    C    T        1      2        2 
  10 chr10_16695847     AAsi    T    C        0      0        2 
  10 chr10_16695847     AKia    T    C        0      0        2 
  10 chr10_16695847     AOna    T    C        0      0        2 
  10 chr10_16695847     ASom    T    C        0      0        2 
  10 chr10_16695847     HCab    T    C        0      0        2 
  10 chr10_16695847     HPrz    T    C        0      0        2 
  10 chr10_16695847     ZBoe    T    C        0      0        2 
  10 chr10_16695847     ZGre    T    C      0.5      1        2 
  10 chr10_16695847     ZHar    T    C        0      0        2 
  10 chr10_16695847   Sample    T    C        0      0        2 
  10 chr10_16699865     AAsi    T    C        0      0        2 
  10 chr10_16699865     AKia    T    C        0      0        2 
  10 chr10_16699865     AOna    T    C        0      0        2 
  10 chr10_16699865     ASom    T    C        0      0        2 
  10 chr10_16699865     HCab    T    C        0      0        2 
  10 chr10_16699865     HPrz    T    C        0      0        2 
  10 chr10_16699865     ZBoe    T    C      0.5      1        2 
  10 chr10_16699865     ZGre    T    C        1      2        2 
  10 chr10_16699865     ZHar    T    C        0      0        2 
  10 chr10_16699865   Sample    T    C        0      0        2 
  10 chr10_16700078     AAsi    A    T        0      0        2 
  10 chr10_16700078     AKia    A    T        0      0        2 
  10 chr10_16700078     AOna    A    T      0.5      1        2 
  10 chr10_16700078     ASom    A    T        0      0        2 
  10 chr10_16700078     HCab    A    T        0      0        2 
  10 chr10_16700078     HPrz    A    T        0      0        2 
  10 chr10_16700078     ZBoe    A    T        0      0        2 
  10 chr10_16700078     ZGre    A    T        0      0        2 
  10 chr10_16700078     ZHar    A    T        0      0        2 
  10 chr10_16700078   Sample    A    T        0      0        2 
  10 chr10_16704091     AAsi    T    C        1      2        2 
  10 chr10_16704091     AKia    T    C        0      0        2 
  10 chr10_16704091     AOna    T    C        0      0        2 
  10 chr10_16704091     ASom    T    C        1      2        2 
  10 chr10_16704091     HCab    T    C        0      0        2 
  10 chr10_16704091     HPrz    T    C        0      0        2 
  10 chr10_16704091     ZBoe    T    C        0      0        2 
  10 chr10_16704091     ZGre    T    C        0      0        2 
  10 chr10_16704091     ZHar    T    C        0      0        2 
  10 chr10_16704091   Sample    T    C        0      0        2 
  10 chr10_16706161     AAsi    A    G        0      0        2 
  10 chr10_16706161     AKia    A    G        0      0        2 
  10 chr10_16706161     AOna    A    G        0      0        2 
  10 chr10_16706161     ASom    A    G        0      0        2 
  10 chr10_16706161     HCab    A    G        0      0        2 
  10 chr10_16706161     HPrz    A    G        0      0        2 
  10 chr10_16706161     ZBoe    A    G        1      2        2 
  10 chr10_16706161     ZGre    A    G        0      0        2 
  10 chr10_16706161     ZHar    A    G        0      0        2 
  10 chr10_16706161   Sample    A    G        0      0        2 
  10 chr10_16709286     AAsi    C    G        0      0        2 
  10 chr10_16709286     AKia    C    G        0      0        2 
  10 chr10_16709286     AOna    C    G        0      0        2 
  10 chr10_16709286     ASom    C    G        0      0        2 
  10 chr10_16709286     HCab    C    G        1      2        2 
  10 chr10_16709286     HPrz    C    G        1      2        2 
  10 chr10_16709286     ZBoe    C    G        0      0        2 
  10 chr10_16709286     ZGre    C    G        0      0        2 
  10 chr10_16709286     ZHar    C    G        0      0        2 
  10 chr10_16709286   Sample    C    G        1      2        2 
  10 chr10_16716975     AAsi    T    C        0      0        2 
  10 chr10_16716975     AKia    T    C        0      0        2 
  10 chr10_16716975     AOna    T    C        0      0        2 
  10 chr10_16716975     ASom    T    C        0      0        2 
  10 chr10_16716975     HCab    T    C        1      2        2 
  10 chr10_16716975     HPrz    T    C        1      2        2 
  10 chr10_16716975     ZBoe    T    C        0      0        2 
  10 chr10_16716975     ZGre    T    C        0      0        2 
  10 chr10_16716975     ZHar    T    C        0      0        2 
  10 chr10_16716975   Sample    T    C        1      2        2 
  10 chr10_16718224     AAsi    C    G        0      0        2 
  10 chr10_16718224     AKia    C    G        0      0        2 
  10 chr10_16718224     AOna    C    G        0      0        2 
  10 chr10_16718224     ASom    C    G        0      0        2 
  10 chr10_16718224     HCab    C    G        0      0        2 
  10 chr10_16718224     HPrz    C    G        1      2        2 
  10 chr10_16718224     ZBoe    C    G        0      0        2 
  10 chr10_16718224     ZGre    C    G        0      0        2 
  10 chr10_16718224     ZHar    C    G        0      0        2 
  10 chr10_16718224   Sample    C    G        0      0        2 
  10 chr10_16721404     AAsi    G    T        0      0        2 
  10 chr10_16721404     AKia    G    T        0      0        2 
  10 chr10_16721404     AOna    G    T        0      0        2 
  10 chr10_16721404     ASom    G    T        0      0        2 
  10 chr10_16721404     HCab    G    T        1      2        2 
  10 chr10_16721404     HPrz    G    T        1      2        2 
  10 chr10_16721404     ZBoe    G    T        0      0        2 
  10 chr10_16721404     ZGre    G    T        0      0        2 
  10 chr10_16721404     ZHar    G    T        0      0        2 
  10 chr10_16721404   Sample    G    T        1      2        2 
  10 chr10_16721996     AAsi    A    G        0      0        2 
  10 chr10_16721996     AKia    A    G        0      0        2 
  10 chr10_16721996     AOna    A    G        0      0        2 
  10 chr10_16721996     ASom    A    G        0      0        2 
  10 chr10_16721996     HCab    A    G        0      0        2 
  10 chr10_16721996     HPrz    A    G        0      0        2 
  10 chr10_16721996     ZBoe    A    G        0      0        2 
  10 chr10_16721996     ZGre    A    G      0.5      1        2 
  10 chr10_16721996     ZHar    A    G        0      0        2 
  10 chr10_16721996   Sample    A    G        0      0        2 
  10 chr10_16722586     AAsi    T    C        1      2        2 
  10 chr10_16722586     AKia    T    C        0      0        2 
  10 chr10_16722586     AOna    T    C        0      0        2 
  10 chr10_16722586     ASom    T    C        1      2        2 
  10 chr10_16722586     HCab    T    C        0      0        2 
  10 chr10_16722586     HPrz    T    C        0      0        2 
  10 chr10_16722586     ZBoe    T    C        0      0        2 
  10 chr10_16722586     ZGre    T    C        0      0        2 
  10 chr10_16722586     ZHar    T    C        0      0        2 
  10 chr10_16722586   Sample    T    C        0      0        2 
  10 chr10_16727243     AAsi    C    G        0      0        2 
```
