## Supplementary File 9. Zonkey (Schubert et al. 2017) report for donkey specimen Ancient9. for "No genetic evidence yet for hinnies at Mazongshan (400-160 BCE), northwestern China": incl_ts.frq.strat (part 139 of 308)

```
  10 chr10_16727243     AKia    C    G        0      0        2 
  10 chr10_16727243     AOna    C    G        0      0        2 
  10 chr10_16727243     ASom    C    G        0      0        2 
  10 chr10_16727243     HCab    C    G        0      0        2 
  10 chr10_16727243     HPrz    C    G        0      0        2 
  10 chr10_16727243     ZBoe    C    G        0      0        2 
  10 chr10_16727243     ZGre    C    G        0      0        2 
  10 chr10_16727243     ZHar    C    G        1      2        2 
  10 chr10_16727243   Sample    C    G        0      0        2 
  10 chr10_16727564     AAsi    A    G        0      0        2 
  10 chr10_16727564     AKia    A    G        0      0        2 
  10 chr10_16727564     AOna    A    G        0      0        2 
  10 chr10_16727564     ASom    A    G        0      0        2 
  10 chr10_16727564     HCab    A    G        0      0        2 
  10 chr10_16727564     HPrz    A    G        0      0        2 
  10 chr10_16727564     ZBoe    A    G        0      0        2 
  10 chr10_16727564     ZGre    A    G      0.5      1        2 
  10 chr10_16727564     ZHar    A    G        0      0        2 
  10 chr10_16727564   Sample    A    G        0      0        2 
  10 chr10_16730260     AAsi    T    C        0      0        2 
  10 chr10_16730260     AKia    T    C        0      0        2 
  10 chr10_16730260     AOna    T    C        0      0        2 
  10 chr10_16730260     ASom    T    C        0      0        2 
  10 chr10_16730260     HCab    T    C      0.5      1        2 
  10 chr10_16730260     HPrz    T    C        1      2        2 
  10 chr10_16730260     ZBoe    T    C        0      0        2 
  10 chr10_16730260     ZGre    T    C        0      0        2 
  10 chr10_16730260     ZHar    T    C        0      0        2 
  10 chr10_16730260   Sample    T    C        0      0        2 
  10 chr10_16733809     AAsi    T    G      0.5      1        2 
  10 chr10_16733809     AKia    T    G        0      0        2 
  10 chr10_16733809     AOna    T    G        0      0        2 
  10 chr10_16733809     ASom    T    G        0      0        2 
  10 chr10_16733809     HCab    T    G        0      0        2 
  10 chr10_16733809     HPrz    T    G        0      0        2 
  10 chr10_16733809     ZBoe    T    G        0      0        2 
  10 chr10_16733809     ZGre    T    G        0      0        2 
  10 chr10_16733809     ZHar    T    G        0      0        2 
  10 chr10_16733809   Sample    T    G        0      0        2 
  10 chr10_16743243     AAsi    A    G        0      0        2 
  10 chr10_16743243     AKia    A    G        0      0        2 
  10 chr10_16743243     AOna    A    G        0      0        2 
  10 chr10_16743243     ASom    A    G        0      0        2 
  10 chr10_16743243     HCab    A    G      0.5      1        2 
  10 chr10_16743243     HPrz    A    G        0      0        2 
  10 chr10_16743243     ZBoe    A    G      0.5      1        2 
  10 chr10_16743243     ZGre    A    G        0      0        2 
  10 chr10_16743243     ZHar    A    G        0      0        2 
  10 chr10_16743243   Sample    A    G        0      0        2 
  10 chr10_16748355     AAsi    G    C        0      0        2 
  10 chr10_16748355     AKia    G    C        0      0        2 
  10 chr10_16748355     AOna    G    C        0      0        2 
  10 chr10_16748355     ASom    G    C        0      0        2 
  10 chr10_16748355     HCab    G    C        1      2        2 
  10 chr10_16748355     HPrz    G    C        1      2        2 
  10 chr10_16748355     ZBoe    G    C        0      0        2 
  10 chr10_16748355     ZGre    G    C        0      0        2 
  10 chr10_16748355     ZHar    G    C        0      0        2 
  10 chr10_16748355   Sample    G    C        1      2        2 
  10 chr10_16749648     AAsi    G    A        0      0        2 
  10 chr10_16749648     AKia    G    A        0      0        2 
  10 chr10_16749648     AOna    G    A        0      0        2 
  10 chr10_16749648     ASom    G    A        0      0        2 
  10 chr10_16749648     HCab    G    A        1      2        2 
  10 chr10_16749648     HPrz    G    A        1      2        2 
  10 chr10_16749648     ZBoe    G    A        0      0        2 
  10 chr10_16749648     ZGre    G    A        0      0        2 
  10 chr10_16749648     ZHar    G    A        0      0        2 
  10 chr10_16749648   Sample    G    A        1      2        2 
  10 chr10_16750257     AAsi    A    G        0      0        2 
  10 chr10_16750257     AKia    A    G        0      0        2 
  10 chr10_16750257     AOna    A    G        0      0        2 
  10 chr10_16750257     ASom    A    G        0      0        2 
  10 chr10_16750257     HCab    A    G        1      2        2 
  10 chr10_16750257     HPrz    A    G        1      2        2 
  10 chr10_16750257     ZBoe    A    G        0      0        2 
  10 chr10_16750257     ZGre    A    G        0      0        2 
  10 chr10_16750257     ZHar    A    G        0      0        2 
  10 chr10_16750257   Sample    A    G        1      2        2 
  10 chr10_16762497     AAsi    T    A        0      0        2 
  10 chr10_16762497     AKia    T    A        0      0        2 
  10 chr10_16762497     AOna    T    A      0.5      1        2 
  10 chr10_16762497     ASom    T    A        0      0        2 
  10 chr10_16762497     HCab    T    A        0      0        2 
  10 chr10_16762497     HPrz    T    A        0      0        2 
  10 chr10_16762497     ZBoe    T    A        0      0        2 
  10 chr10_16762497     ZGre    T    A        0      0        2 
  10 chr10_16762497     ZHar    T    A        0      0        2 
  10 chr10_16762497   Sample    T    A        0      0        2 
  10 chr10_16772218     AAsi    A    G        0      0        2 
  10 chr10_16772218     AKia    A    G        0      0        2 
  10 chr10_16772218     AOna    A    G        0      0        2 
  10 chr10_16772218     ASom    A    G        0      0        2 
  10 chr10_16772218     HCab    A    G        0      0        2 
  10 chr10_16772218     HPrz    A    G        0      0        2 
  10 chr10_16772218     ZBoe    A    G        0      0        2 
  10 chr10_16772218     ZGre    A    G        1      2        2 
  10 chr10_16772218     ZHar    A    G        0      0        2 
  10 chr10_16772218   Sample    A    G        0      0        2 
  10 chr10_16772876     AAsi    C    T        1      2        2 
  10 chr10_16772876     AKia    C    T        0      0        2 
  10 chr10_16772876     AOna    C    T        0      0        2 
  10 chr10_16772876     ASom    C    T        1      2        2 
  10 chr10_16772876     HCab    C    T        1      2        2 
  10 chr10_16772876     HPrz    C    T        1      2        2 
  10 chr10_16772876     ZBoe    C    T        0      0        2 
  10 chr10_16772876     ZGre    C    T        0      0        2 
  10 chr10_16772876     ZHar    C    T        0      0        2 
  10 chr10_16772876   Sample    C    T        1      2        2 
  10 chr10_16780463     AAsi    G    A        0      0        2 
  10 chr10_16780463     AKia    G    A        0      0        2 
  10 chr10_16780463     AOna    G    A        0      0        2 
  10 chr10_16780463     ASom    G    A        0      0        2 
  10 chr10_16780463     HCab    G    A        1      2        2 
  10 chr10_16780463     HPrz    G    A        1      2        2 
  10 chr10_16780463     ZBoe    G    A        0      0        2 
  10 chr10_16780463     ZGre    G    A        0      0        2 
  10 chr10_16780463     ZHar    G    A        0      0        2 
  10 chr10_16780463   Sample    G    A        1      2        2 
  10 chr10_16804438     AAsi    G    C        0      0        2 
  10 chr10_16804438     AKia    G    C        1      2        2 
  10 chr10_16804438     AOna    G    C      0.5      1        2 
  10 chr10_16804438     ASom    G    C        0      0        2 
  10 chr10_16804438     HCab    G    C        0      0        2 
  10 chr10_16804438     HPrz    G    C        0      0        2 
  10 chr10_16804438     ZBoe    G    C        0      0        2 
  10 chr10_16804438     ZGre    G    C        0      0        2 
  10 chr10_16804438     ZHar    G    C        0      0        2 
  10 chr10_16804438   Sample    G    C        0      0        2 
  10 chr10_16805187     AAsi    T    C        0      0        2 
  10 chr10_16805187     AKia    T    C        0      0        2 
  10 chr10_16805187     AOna    T    C        0      0        2 
  10 chr10_16805187     ASom    T    C        0      0        2 
  10 chr10_16805187     HCab    T    C      0.5      1        2 
  10 chr10_16805187     HPrz    T    C        0      0        2 
  10 chr10_16805187     ZBoe    T    C        0      0        2 
  10 chr10_16805187     ZGre    T    C        0      0        2 
  10 chr10_16805187     ZHar    T    C        0      0        2 
  10 chr10_16805187   Sample    T    C        0      0        2 
  10 chr10_16806886     AAsi    A    T        0      0        2 
  10 chr10_16806886     AKia    A    T        0      0        2 
  10 chr10_16806886     AOna    A    T        0      0        2 
  10 chr10_16806886     ASom    A    T        0      0        2 
  10 chr10_16806886     HCab    A    T        0      0        2 
  10 chr10_16806886     HPrz    A    T        0      0        2 
  10 chr10_16806886     ZBoe    A    T        0      0        2 
  10 chr10_16806886     ZGre    A    T      0.5      1        2 
  10 chr10_16806886     ZHar    A    T        0      0        2 
  10 chr10_16806886   Sample    A    T        0      0        2 
  10 chr10_16811214     AAsi    T    C        0      0        2 
  10 chr10_16811214     AKia    T    C        0      0        2 
  10 chr10_16811214     AOna    T    C        0      0        2 
  10 chr10_16811214     ASom    T    C        0      0        2 
  10 chr10_16811214     HCab    T    C        1      2        2 
  10 chr10_16811214     HPrz    T    C        1      2        2 
  10 chr10_16811214     ZBoe    T    C        0      0        2 
  10 chr10_16811214     ZGre    T    C        0      0        2 
  10 chr10_16811214     ZHar    T    C        1      2        2 
  10 chr10_16811214   Sample    T    C        1      2        2 
  10 chr10_16812761     AAsi    A    C        0      0        2 
  10 chr10_16812761     AKia    A    C        0      0        2 
  10 chr10_16812761     AOna    A    C        0      0        2 
  10 chr10_16812761     ASom    A    C        0      0        2 
  10 chr10_16812761     HCab    A    C        1      2        2 
  10 chr10_16812761     HPrz    A    C        1      2        2 
  10 chr10_16812761     ZBoe    A    C        0      0        2 
  10 chr10_16812761     ZGre    A    C        0      0        2 
  10 chr10_16812761     ZHar    A    C        0      0        2 
  10 chr10_16812761   Sample    A    C        1      2        2 
  10 chr10_16814411     AAsi    C    T        0      0        2 
  10 chr10_16814411     AKia    C    T        0      0        2 
  10 chr10_16814411     AOna    C    T        0      0        2 
  10 chr10_16814411     ASom    C    T        0      0        2 
  10 chr10_16814411     HCab    C    T        1      2        2 
  10 chr10_16814411     HPrz    C    T        1      2        2 
  10 chr10_16814411     ZBoe    C    T        0      0        2 
  10 chr10_16814411     ZGre    C    T        0      0        2 
  10 chr10_16814411     ZHar    C    T        0      0        2 
  10 chr10_16814411   Sample    C    T        1      2        2 
  10 chr10_16815093     AAsi    C    G        0      0        2 
  10 chr10_16815093     AKia    C    G      0.5      1        2 
  10 chr10_16815093     AOna    C    G      0.5      1        2 
  10 chr10_16815093     ASom    C    G        0      0        2 
  10 chr10_16815093     HCab    C    G        0      0        2 
  10 chr10_16815093     HPrz    C    G        0      0        2 
  10 chr10_16815093     ZBoe    C    G        0      0        2 
  10 chr10_16815093     ZGre    C    G        0      0        2 
  10 chr10_16815093     ZHar    C    G        0      0        2 
  10 chr10_16815093   Sample    C    G        0      0        2 
  10 chr10_16823866     AAsi    G    A        0      0        2 
  10 chr10_16823866     AKia    G    A        0      0        2 
  10 chr10_16823866     AOna    G    A        0      0        2 
  10 chr10_16823866     ASom    G    A        1      2        2 
  10 chr10_16823866     HCab    G    A        0      0        2 
  10 chr10_16823866     HPrz    G    A        0      0        2 
  10 chr10_16823866     ZBoe    G    A        0      0        2 
  10 chr10_16823866     ZGre    G    A        0      0        2 
  10 chr10_16823866     ZHar    G    A        0      0        2 
  10 chr10_16823866   Sample    G    A        0      0        2 
  10 chr10_16827039     AAsi    A    G        0      0        2 
  10 chr10_16827039     AKia    A    G        0      0        2 
  10 chr10_16827039     AOna    A    G        0      0        2 
  10 chr10_16827039     ASom    A    G        0      0        2 
  10 chr10_16827039     HCab    A    G        1      2        2 
  10 chr10_16827039     HPrz    A    G        1      2        2 
  10 chr10_16827039     ZBoe    A    G        0      0        2 
  10 chr10_16827039     ZGre    A    G        0      0        2 
  10 chr10_16827039     ZHar    A    G        0      0        2 
  10 chr10_16827039   Sample    A    G        1      2        2 
  10 chr10_16827238     AAsi    C    G        0      0        2 
  10 chr10_16827238     AKia    C    G        0      0        2 
  10 chr10_16827238     AOna    C    G        0      0        2 
  10 chr10_16827238     ASom    C    G        0      0        2 
  10 chr10_16827238     HCab    C    G        1      2        2 
  10 chr10_16827238     HPrz    C    G        1      2        2 
  10 chr10_16827238     ZBoe    C    G        0      0        2 
  10 chr10_16827238     ZGre    C    G        0      0        2 
  10 chr10_16827238     ZHar    C    G        0      0        2 
  10 chr10_16827238   Sample    C    G        1      2        2 
  10 chr10_16834991     AAsi    G    A        0      0        2 
  10 chr10_16834991     AKia    G    A        0      0        2 
  10 chr10_16834991     AOna    G    A        0      0        2 
  10 chr10_16834991     ASom    G    A        0      0        2 
  10 chr10_16834991     HCab    G    A        1      2        2 
  10 chr10_16834991     HPrz    G    A        1      2        2 
  10 chr10_16834991     ZBoe    G    A        0      0        2 
  10 chr10_16834991     ZGre    G    A        0      0        2 
  10 chr10_16834991     ZHar    G    A        0      0        2 
  10 chr10_16834991   Sample    G    A        1      2        2 
  10 chr10_16835384     AAsi    A    G        0      0        2 
  10 chr10_16835384     AKia    A    G        0      0        2 
  10 chr10_16835384     AOna    A    G        0      0        2 
  10 chr10_16835384     ASom    A    G        0      0        2 
  10 chr10_16835384     HCab    A    G        0      0        2 
  10 chr10_16835384     HPrz    A    G        0      0        2 
  10 chr10_16835384     ZBoe    A    G        0      0        2 
  10 chr10_16835384     ZGre    A    G      0.5      1        2 
  10 chr10_16835384     ZHar    A    G        0      0        2 
  10 chr10_16835384   Sample    A    G        0      0        2 
  10 chr10_16842269     AAsi    C    G        0      0        2 
  10 chr10_16842269     AKia    C    G        0      0        2 
  10 chr10_16842269     AOna    C    G        0      0        2 
  10 chr10_16842269     ASom    C    G        0      0        2 
  10 chr10_16842269     HCab    C    G        0      0        2 
  10 chr10_16842269     HPrz    C    G        0      0        2 
  10 chr10_16842269     ZBoe    C    G        0      0        2 
  10 chr10_16842269     ZGre    C    G        1      2        2 
  10 chr10_16842269     ZHar    C    G        0      0        2 
  10 chr10_16842269   Sample    C    G        0      0        2 
  10 chr10_16848115     AAsi    A    G        0      0        2 
  10 chr10_16848115     AKia    A    G        0      0        2 
  10 chr10_16848115     AOna    A    G        0      0        2 
  10 chr10_16848115     ASom    A    G        0      0        2 
  10 chr10_16848115     HCab    A    G      0.5      1        2 
  10 chr10_16848115     HPrz    A    G        0      0        2 
  10 chr10_16848115     ZBoe    A    G        0      0        2 
  10 chr10_16848115     ZGre    A    G        0      0        2 
  10 chr10_16848115     ZHar    A    G        0      0        2 
  10 chr10_16848115   Sample    A    G        1      2        2 
  10 chr10_16849977     AAsi    G    A        0      0        2 
  10 chr10_16849977     AKia    G    A        0      0        2 
  10 chr10_16849977     AOna    G    A        0      0        2 
  10 chr10_16849977     ASom    G    A        0      0        2 
  10 chr10_16849977     HCab    G    A        1      2        2 
  10 chr10_16849977     HPrz    G    A        1      2        2 
  10 chr10_16849977     ZBoe    G    A      0.5      1        2 
  10 chr10_16849977     ZGre    G    A        0      0        2 
  10 chr10_16849977     ZHar    G    A        0      0        2 
  10 chr10_16849977   Sample    G    A        1      2        2 
  10 chr10_16850903     AAsi    T    G        0      0        2 
  10 chr10_16850903     AKia    T    G        0      0        2 
  10 chr10_16850903     AOna    T    G        0      0        2 
  10 chr10_16850903     ASom    T    G        0      0        2 
  10 chr10_16850903     HCab    T    G        1      2        2 
  10 chr10_16850903     HPrz    T    G        1      2        2 
  10 chr10_16850903     ZBoe    T    G        0      0        2 
  10 chr10_16850903     ZGre    T    G        0      0        2 
  10 chr10_16850903     ZHar    T    G        0      0        2 
  10 chr10_16850903   Sample    T    G        1      2        2 
  10 chr10_16851529     AAsi    A    C        1      2        2 
  10 chr10_16851529     AKia    A    C        0      0        2 
  10 chr10_16851529     AOna    A    C        0      0        2 
  10 chr10_16851529     ASom    A    C        1      2        2 
  10 chr10_16851529     HCab    A    C        0      0        2 
  10 chr10_16851529     HPrz    A    C        0      0        2 
  10 chr10_16851529     ZBoe    A    C        0      0        2 
  10 chr10_16851529     ZGre    A    C        0      0        2 
  10 chr10_16851529     ZHar    A    C        0      0        2 
  10 chr10_16851529   Sample    A    C        0      0        2 
  10 chr10_16857039     AAsi    G    A        0      0        2 
  10 chr10_16857039     AKia    G    A        0      0        2 
  10 chr10_16857039     AOna    G    A      0.5      1        2 
  10 chr10_16857039     ASom    G    A        0      0        2 
  10 chr10_16857039     HCab    G    A        0      0        2 
  10 chr10_16857039     HPrz    G    A        0      0        2 
  10 chr10_16857039     ZBoe    G    A        0      0        2 
  10 chr10_16857039     ZGre    G    A        0      0        2 
  10 chr10_16857039     ZHar    G    A        0      0        2 
  10 chr10_16857039   Sample    G    A        0      0        2 
  10 chr10_16859528     AAsi    A    G        0      0        2 
  10 chr10_16859528     AKia    A    G        0      0        2 
  10 chr10_16859528     AOna    A    G        0      0        2 
  10 chr10_16859528     ASom    A    G        0      0        2 
  10 chr10_16859528     HCab    A    G        0      0        2 
  10 chr10_16859528     HPrz    A    G        0      0        2 
  10 chr10_16859528     ZBoe    A    G        0      0        2 
  10 chr10_16859528     ZGre    A    G        0      0        2 
  10 chr10_16859528     ZHar    A    G        1      2        2 
  10 chr10_16859528   Sample    A    G        0      0        2 
  10 chr10_16859658     AAsi    G    C        0      0        2 
  10 chr10_16859658     AKia    G    C        0      0        2 
  10 chr10_16859658     AOna    G    C        0      0        2 
  10 chr10_16859658     ASom    G    C        0      0        2 
  10 chr10_16859658     HCab    G    C        1      2        2 
  10 chr10_16859658     HPrz    G    C        1      2        2 
  10 chr10_16859658     ZBoe    G    C        0      0        2 
  10 chr10_16859658     ZGre    G    C        0      0        2 
  10 chr10_16859658     ZHar    G    C        0      0        2 
  10 chr10_16859658   Sample    G    C        1      2        2 
  10 chr10_16859909     AAsi    A    G        0      0        2 
  10 chr10_16859909     AKia    A    G        0      0        2 
  10 chr10_16859909     AOna    A    G        0      0        2 
  10 chr10_16859909     ASom    A    G        0      0        2 
  10 chr10_16859909     HCab    A    G        1      2        2 
  10 chr10_16859909     HPrz    A    G        1      2        2 
  10 chr10_16859909     ZBoe    A    G        0      0        2 
  10 chr10_16859909     ZGre    A    G        0      0        2 
  10 chr10_16859909     ZHar    A    G        0      0        2 
  10 chr10_16859909   Sample    A    G        1      2        2 
  10 chr10_16868945     AAsi    T    C        1      2        2 
  10 chr10_16868945     AKia    T    C        0      0        2 
  10 chr10_16868945     AOna    T    C        0      0        2 
  10 chr10_16868945     ASom    T    C        1      2        2 
  10 chr10_16868945     HCab    T    C        0      0        2 
  10 chr10_16868945     HPrz    T    C        0      0        2 
  10 chr10_16868945     ZBoe    T    C        0      0        2 
  10 chr10_16868945     ZGre    T    C        0      0        2 
  10 chr10_16868945     ZHar    T    C        0      0        2 
  10 chr10_16868945   Sample    T    C        0      0        2 
  10 chr10_16893814     AAsi    A    T        0      0        2 
  10 chr10_16893814     AKia    A    T        0      0        2 
  10 chr10_16893814     AOna    A    T        0      0        2 
  10 chr10_16893814     ASom    A    T        0      0        2 
  10 chr10_16893814     HCab    A    T        1      2        2 
  10 chr10_16893814     HPrz    A    T        1      2        2 
  10 chr10_16893814     ZBoe    A    T        0      0        2 
  10 chr10_16893814     ZGre    A    T        0      0        2 
  10 chr10_16893814     ZHar    A    T        0      0        2 
  10 chr10_16893814   Sample    A    T        1      2        2 
  10 chr10_16901003     AAsi    G    A        0      0        2 
  10 chr10_16901003     AKia    G    A        0      0        2 
  10 chr10_16901003     AOna    G    A        0      0        2 
  10 chr10_16901003     ASom    G    A        0      0        2 
  10 chr10_16901003     HCab    G    A        1      2        2 
  10 chr10_16901003     HPrz    G    A        1      2        2 
  10 chr10_16901003     ZBoe    G    A        0      0        2 
  10 chr10_16901003     ZGre    G    A        0      0        2 
  10 chr10_16901003     ZHar    G    A        0      0        2 
  10 chr10_16901003   Sample    G    A        1      2        2 
  10 chr10_16903071     AAsi    C    T        0      0        2 
  10 chr10_16903071     AKia    C    T        0      0        2 
  10 chr10_16903071     AOna    C    T        0      0        2 
  10 chr10_16903071     ASom    C    T        0      0        2 
  10 chr10_16903071     HCab    C    T        1      2        2 
  10 chr10_16903071     HPrz    C    T        1      2        2 
  10 chr10_16903071     ZBoe    C    T        0      0        2 
  10 chr10_16903071     ZGre    C    T        0      0        2 
  10 chr10_16903071     ZHar    C    T        0      0        2 
  10 chr10_16903071   Sample    C    T        1      2        2 
  10 chr10_16904278     AAsi    A    G        0      0        2 
  10 chr10_16904278     AKia    A    G        0      0        2 
  10 chr10_16904278     AOna    A    G        0      0        2 
  10 chr10_16904278     ASom    A    G        0      0        2 
  10 chr10_16904278     HCab    A    G        1      2        2 
  10 chr10_16904278     HPrz    A    G        1      2        2 
  10 chr10_16904278     ZBoe    A    G        0      0        2 
  10 chr10_16904278     ZGre    A    G        0      0        2 
  10 chr10_16904278     ZHar    A    G        0      0        2 
  10 chr10_16904278   Sample    A    G        1      2        2 
  10 chr10_16906361     AAsi    T    C        1      2        2 
  10 chr10_16906361     AKia    T    C        1      2        2 
  10 chr10_16906361     AOna    T    C        1      2        2 
  10 chr10_16906361     ASom    T    C        1      2        2 
  10 chr10_16906361     HCab    T    C        0      0        2 
  10 chr10_16906361     HPrz    T    C        0      0        2 
  10 chr10_16906361     ZBoe    T    C        0      0        2 
  10 chr10_16906361     ZGre    T    C        0      0        2 
  10 chr10_16906361     ZHar    T    C        0      0        2 
  10 chr10_16906361   Sample    T    C        0      0        2 
  10 chr10_16926160     AAsi    A    G        0      0        2 
  10 chr10_16926160     AKia    A    G        0      0        2 
  10 chr10_16926160     AOna    A    G        0      0        2 
  10 chr10_16926160     ASom    A    G        0      0        2 
  10 chr10_16926160     HCab    A    G        0      0        2 
  10 chr10_16926160     HPrz    A    G        0      0        2 
  10 chr10_16926160     ZBoe    A    G        0      0        2 
  10 chr10_16926160     ZGre    A    G        0      0        2 
  10 chr10_16926160     ZHar    A    G      0.5      1        2 
  10 chr10_16926160   Sample    A    G        0      0        2 
  10 chr10_16935946     AAsi    A    G        1      2        2 
  10 chr10_16935946     AKia    A    G        0      0        2 
  10 chr10_16935946     AOna    A    G        0      0        2 
  10 chr10_16935946     ASom    A    G        1      2        2 
  10 chr10_16935946     HCab    A    G        0      0        2 
  10 chr10_16935946     HPrz    A    G        0      0        2 
  10 chr10_16935946     ZBoe    A    G        0      0        2 
  10 chr10_16935946     ZGre    A    G        0      0        2 
  10 chr10_16935946     ZHar    A    G        0      0        2 
  10 chr10_16935946   Sample    A    G        0      0        2 
  10 chr10_16936948     AAsi    A    G        0      0        2 
  10 chr10_16936948     AKia    A    G        0      0        2 
  10 chr10_16936948     AOna    A    G        0      0        2 
  10 chr10_16936948     ASom    A    G        0      0        2 
  10 chr10_16936948     HCab    A    G        0      0        2 
  10 chr10_16936948     HPrz    A    G        0      0        2 
  10 chr10_16936948     ZBoe    A    G      0.5      1        2 
  10 chr10_16936948     ZGre    A    G        0      0        2 
  10 chr10_16936948     ZHar    A    G        0      0        2 
  10 chr10_16936948   Sample    A    G        0      0        2 
  10 chr10_16947899     AAsi    A    G        0      0        2 
  10 chr10_16947899     AKia    A    G        0      0        2 
  10 chr10_16947899     AOna    A    G      0.5      1        2 
  10 chr10_16947899     ASom    A    G        0      0        2 
  10 chr10_16947899     HCab    A    G        0      0        2 
  10 chr10_16947899     HPrz    A    G        0      0        2 
  10 chr10_16947899     ZBoe    A    G        0      0        2 
  10 chr10_16947899     ZGre    A    G        0      0        2 
  10 chr10_16947899     ZHar    A    G        0      0        2 
  10 chr10_16947899   Sample    A    G        0      0        2 
  10 chr10_16950797     AAsi    A    C        0      0        2 
  10 chr10_16950797     AKia    A    C        0      0        2 
  10 chr10_16950797     AOna    A    C        0      0        2 
  10 chr10_16950797     ASom    A    C        0      0        2 
  10 chr10_16950797     HCab    A    C        0      0        2 
  10 chr10_16950797     HPrz    A    C        0      0        2 
  10 chr10_16950797     ZBoe    A    C        0      0        2 
  10 chr10_16950797     ZGre    A    C        0      0        2 
  10 chr10_16950797     ZHar    A    C      0.5      1        2 
  10 chr10_16950797   Sample    A    C        0      0        2 
  10 chr10_16952482     AAsi    T    G        0      0        2 
  10 chr10_16952482     AKia    T    G        0      0        2 
  10 chr10_16952482     AOna    T    G        0      0        2 
  10 chr10_16952482     ASom    T    G        0      0        2 
  10 chr10_16952482     HCab    T    G      0.5      1        2 
  10 chr10_16952482     HPrz    T    G        0      0        2 
  10 chr10_16952482     ZBoe    T    G        0      0        2 
  10 chr10_16952482     ZGre    T    G        0      0        2 
  10 chr10_16952482     ZHar    T    G        0      0        2 
  10 chr10_16952482   Sample    T    G        0      0        2 
  10 chr10_16955834     AAsi    A    G        0      0        2 
  10 chr10_16955834     AKia    A    G        0      0        2 
  10 chr10_16955834     AOna    A    G        0      0        2 
  10 chr10_16955834     ASom    A    G        0      0        2 
  10 chr10_16955834     HCab    A    G        0      0        2 
  10 chr10_16955834     HPrz    A    G        0      0        2 
  10 chr10_16955834     ZBoe    A    G        0      0        2 
  10 chr10_16955834     ZGre    A    G        0      0        2 
  10 chr10_16955834     ZHar    A    G      0.5      1        2 
  10 chr10_16955834   Sample    A    G        0      0        2 
  10 chr10_16957874     AAsi    G    A        0      0        2 
  10 chr10_16957874     AKia    G    A        1      2        2 
  10 chr10_16957874     AOna    G    A        0      0        2 
  10 chr10_16957874     ASom    G    A        0      0        2 
  10 chr10_16957874     HCab    G    A        0      0        2 
  10 chr10_16957874     HPrz    G    A        0      0        2 
  10 chr10_16957874     ZBoe    G    A        0      0        2 
  10 chr10_16957874     ZGre    G    A        0      0        2 
  10 chr10_16957874     ZHar    G    A        0      0        2 
  10 chr10_16957874   Sample    G    A        0      0        2 
  10 chr10_16963102     AAsi    A    G        0      0        2 
  10 chr10_16963102     AKia    A    G        0      0        2 
  10 chr10_16963102     AOna    A    G        0      0        2 
  10 chr10_16963102     ASom    A    G        0      0        2 
  10 chr10_16963102     HCab    A    G        1      2        2 
  10 chr10_16963102     HPrz    A    G        1      2        2 
  10 chr10_16963102     ZBoe    A    G        0      0        2 
  10 chr10_16963102     ZGre    A    G        0      0        2 
  10 chr10_16963102     ZHar    A    G        0      0        2 
  10 chr10_16963102   Sample    A    G        1      2        2 
  10 chr10_16965782     AAsi    C    G        0      0        2 
  10 chr10_16965782     AKia    C    G        0      0        2 
  10 chr10_16965782     AOna    C    G        0      0        2 
  10 chr10_16965782     ASom    C    G        0      0        2 
  10 chr10_16965782     HCab    C    G        0      0        2 
  10 chr10_16965782     HPrz    C    G        0      0        2 
  10 chr10_16965782     ZBoe    C    G        1      2        2 
  10 chr10_16965782     ZGre    C    G        1      2        2 
  10 chr10_16965782     ZHar    C    G        1      2        2 
  10 chr10_16965782   Sample    C    G        0      0        2 
  10 chr10_16972847     AAsi    A    G        0      0        2 
  10 chr10_16972847     AKia    A    G        0      0        2 
  10 chr10_16972847     AOna    A    G      0.5      1        2 
  10 chr10_16972847     ASom    A    G        0      0        2 
  10 chr10_16972847     HCab    A    G        0      0        2 
  10 chr10_16972847     HPrz    A    G        0      0        2 
  10 chr10_16972847     ZBoe    A    G        0      0        2 
  10 chr10_16972847     ZGre    A    G        0      0        2 
  10 chr10_16972847     ZHar    A    G        0      0        2 
  10 chr10_16972847   Sample    A    G        0      0        2 
  10 chr10_16977811     AAsi    T    C        0      0        2 
  10 chr10_16977811     AKia    T    C        0      0        2 
  10 chr10_16977811     AOna    T    C        0      0        2 
  10 chr10_16977811     ASom    T    C        0      0        2 
  10 chr10_16977811     HCab    T    C        1      2        2 
  10 chr10_16977811     HPrz    T    C        1      2        2 
  10 chr10_16977811     ZBoe    T    C        0      0        2 
  10 chr10_16977811     ZGre    T    C        0      0        2 
  10 chr10_16977811     ZHar    T    C        0      0        2 
  10 chr10_16977811   Sample    T    C        1      2        2 
  10 chr10_16982183     AAsi    A    G        0      0        2 
  10 chr10_16982183     AKia    A    G        0      0        2 
  10 chr10_16982183     AOna    A    G        0      0        2 
  10 chr10_16982183     ASom    A    G        0      0        2 
  10 chr10_16982183     HCab    A    G        0      0        2 
  10 chr10_16982183     HPrz    A    G        0      0        2 
  10 chr10_16982183     ZBoe    A    G      0.5      1        2 
  10 chr10_16982183     ZGre    A    G        0      0        2 
  10 chr10_16982183     ZHar    A    G        0      0        2 
  10 chr10_16982183   Sample    A    G        0      0        2 
  10 chr10_16985189     AAsi    G    A        0      0        2 
  10 chr10_16985189     AKia    G    A        0      0        2 
  10 chr10_16985189     AOna    G    A        0      0        2 
  10 chr10_16985189     ASom    G    A        0      0        2 
  10 chr10_16985189     HCab    G    A        1      2        2 
  10 chr10_16985189     HPrz    G    A        1      2        2 
  10 chr10_16985189     ZBoe    G    A        0      0        2 
  10 chr10_16985189     ZGre    G    A        0      0        2 
  10 chr10_16985189     ZHar    G    A        0      0        2 
  10 chr10_16985189   Sample    G    A        1      2        2 
  10 chr10_16990906     AAsi    T    A        0      0        2 
  10 chr10_16990906     AKia    T    A        0      0        2 
  10 chr10_16990906     AOna    T    A        0      0        2 
  10 chr10_16990906     ASom    T    A        0      0        2 
  10 chr10_16990906     HCab    T    A        1      2        2 
  10 chr10_16990906     HPrz    T    A        1      2        2 
  10 chr10_16990906     ZBoe    T    A        0      0        2 
  10 chr10_16990906     ZGre    T    A        0      0        2 
  10 chr10_16990906     ZHar    T    A        0      0        2 
  10 chr10_16990906   Sample    T    A        1      2        2 
  10 chr10_16994634     AAsi    A    C        0      0        2 
  10 chr10_16994634     AKia    A    C        1      2        2 
  10 chr10_16994634     AOna    A    C        0      0        2 
  10 chr10_16994634     ASom    A    C        0      0        2 
  10 chr10_16994634     HCab    A    C        0      0        2 
  10 chr10_16994634     HPrz    A    C        0      0        2 
  10 chr10_16994634     ZBoe    A    C        0      0        2 
  10 chr10_16994634     ZGre    A    C        0      0        2 
  10 chr10_16994634     ZHar    A    C        0      0        2 
  10 chr10_16994634   Sample    A    C        0      0        2 
  10 chr10_16998273     AAsi    G    A        0      0        2 
  10 chr10_16998273     AKia    G    A        0      0        2 
  10 chr10_16998273     AOna    G    A        0      0        2 
  10 chr10_16998273     ASom    G    A        0      0        2 
  10 chr10_16998273     HCab    G    A        0      0        2 
  10 chr10_16998273     HPrz    G    A        0      0        2 
  10 chr10_16998273     ZBoe    G    A      0.5      1        2 
  10 chr10_16998273     ZGre    G    A        0      0        2 
  10 chr10_16998273     ZHar    G    A        0      0        2 
  10 chr10_16998273   Sample    G    A        0      0        2 
  10 chr10_17000174     AAsi    T    G        0      0        2 
  10 chr10_17000174     AKia    T    G        0      0        2 
  10 chr10_17000174     AOna    T    G      0.5      1        2 
  10 chr10_17000174     ASom    T    G        0      0        2 
  10 chr10_17000174     HCab    T    G        0      0        2 
  10 chr10_17000174     HPrz    T    G        0      0        2 
  10 chr10_17000174     ZBoe    T    G        0      0        2 
  10 chr10_17000174     ZGre    T    G        0      0        2 
  10 chr10_17000174     ZHar    T    G        0      0        2 
  10 chr10_17000174   Sample    T    G        0      0        2 
  10 chr10_17003807     AAsi    T    C        0      0        2 
  10 chr10_17003807     AKia    T    C        0      0        2 
  10 chr10_17003807     AOna    T    C        0      0        2 
  10 chr10_17003807     ASom    T    C        1      2        2 
  10 chr10_17003807     HCab    T    C        0      0        2 
  10 chr10_17003807     HPrz    T    C        0      0        2 
  10 chr10_17003807     ZBoe    T    C        0      0        2 
  10 chr10_17003807     ZGre    T    C        0      0        2 
  10 chr10_17003807     ZHar    T    C        0      0        2 
  10 chr10_17003807   Sample    T    C        0      0        2 
  10 chr10_17004543     AAsi    T    C        0      0        2 
  10 chr10_17004543     AKia    T    C        0      0        2 
  10 chr10_17004543     AOna    T    C        0      0        2 
  10 chr10_17004543     ASom    T    C        0      0        2 
  10 chr10_17004543     HCab    T    C        0      0        2 
  10 chr10_17004543     HPrz    T    C        0      0        2 
  10 chr10_17004543     ZBoe    T    C        0      0        2 
  10 chr10_17004543     ZGre    T    C      0.5      1        2 
  10 chr10_17004543     ZHar    T    C        0      0        2 
  10 chr10_17004543   Sample    T    C        0      0        2 
  10 chr10_17010411     AAsi    C    G        0      0        2 
  10 chr10_17010411     AKia    C    G        0      0        2 
  10 chr10_17010411     AOna    C    G        0      0        2 
  10 chr10_17010411     ASom    C    G        0      0        2 
  10 chr10_17010411     HCab    C    G        1      2        2 
  10 chr10_17010411     HPrz    C    G        1      2        2 
  10 chr10_17010411     ZBoe    C    G        0      0        2 
  10 chr10_17010411     ZGre    C    G        0      0        2 
  10 chr10_17010411     ZHar    C    G        0      0        2 
  10 chr10_17010411   Sample    C    G        1      2        2 
  10 chr10_17013097     AAsi    T    C        0      0        2 
  10 chr10_17013097     AKia    T    C        0      0        2 
  10 chr10_17013097     AOna    T    C        0      0        2 
  10 chr10_17013097     ASom    T    C        0      0        2 
  10 chr10_17013097     HCab    T    C        0      0        2 
  10 chr10_17013097     HPrz    T    C        0      0        2 
  10 chr10_17013097     ZBoe    T    C      0.5      1        2 
  10 chr10_17013097     ZGre    T    C        1      2        2 
  10 chr10_17013097     ZHar    T    C        0      0        2 
  10 chr10_17013097   Sample    T    C        0      0        2 
  10 chr10_17014538     AAsi    T    G        0      0        2 
  10 chr10_17014538     AKia    T    G      0.5      1        2 
  10 chr10_17014538     AOna    T    G        0      0        2 
  10 chr10_17014538     ASom    T    G        0      0        2 
  10 chr10_17014538     HCab    T    G        0      0        2 
  10 chr10_17014538     HPrz    T    G        0      0        2 
  10 chr10_17014538     ZBoe    T    G        0      0        2 
  10 chr10_17014538     ZGre    T    G        0      0        2 
  10 chr10_17014538     ZHar    T    G        0      0        2 
  10 chr10_17014538   Sample    T    G        0      0        2 
  10 chr10_17018478     AAsi    T    C        0      0        2 
  10 chr10_17018478     AKia    T    C      0.5      1        2 
  10 chr10_17018478     AOna    T    C        0      0        2 
  10 chr10_17018478     ASom    T    C        0      0        2 
  10 chr10_17018478     HCab    T    C        0      0        2 
  10 chr10_17018478     HPrz    T    C        0      0        2 
  10 chr10_17018478     ZBoe    T    C        0      0        2 
  10 chr10_17018478     ZGre    T    C        0      0        2 
  10 chr10_17018478     ZHar    T    C        0      0        2 
  10 chr10_17018478   Sample    T    C        0      0        2 
  10 chr10_17020530     AAsi    G    T        0      0        2 
  10 chr10_17020530     AKia    G    T        0      0        2 
  10 chr10_17020530     AOna    G    T        0      0        2 
  10 chr10_17020530     ASom    G    T        0      0        2 
  10 chr10_17020530     HCab    G    T        1      2        2 
  10 chr10_17020530     HPrz    G    T        1      2        2 
  10 chr10_17020530     ZBoe    G    T        0      0        2 
  10 chr10_17020530     ZGre    G    T        0      0        2 
  10 chr10_17020530     ZHar    G    T        0      0        2 
  10 chr10_17020530   Sample    G    T        1      2        2 
  10 chr10_17020539     AAsi    T    C        0      0        2 
  10 chr10_17020539     AKia    T    C        0      0        2 
  10 chr10_17020539     AOna    T    C        0      0        2 
  10 chr10_17020539     ASom    T    C        0      0        2 
  10 chr10_17020539     HCab    T    C        1      2        2 
  10 chr10_17020539     HPrz    T    C        1      2        2 
  10 chr10_17020539     ZBoe    T    C        0      0        2 
  10 chr10_17020539     ZGre    T    C        0      0        2 
  10 chr10_17020539     ZHar    T    C        0      0        2 
  10 chr10_17020539   Sample    T    C        1      2        2 
  10 chr10_17027822     AAsi    G    A        1      2        2 
  10 chr10_17027822     AKia    G    A        0      0        2 
  10 chr10_17027822     AOna    G    A        1      2        2 
  10 chr10_17027822     ASom    G    A        1      2        2 
  10 chr10_17027822     HCab    G    A        0      0        2 
  10 chr10_17027822     HPrz    G    A        0      0        2 
  10 chr10_17027822     ZBoe    G    A        0      0        2 
  10 chr10_17027822     ZGre    G    A        0      0        2 
  10 chr10_17027822     ZHar    G    A        0      0        2 
  10 chr10_17027822   Sample    G    A        0      0        2 
  10 chr10_17029170     AAsi    A    G      0.5      1        2 
  10 chr10_17029170     AKia    A    G        0      0        2 
  10 chr10_17029170     AOna    A    G      0.5      1        2 
  10 chr10_17029170     ASom    A    G        1      2        2 
  10 chr10_17029170     HCab    A    G        0      0        2 
  10 chr10_17029170     HPrz    A    G        0      0        2 
  10 chr10_17029170     ZBoe    A    G        0      0        2 
  10 chr10_17029170     ZGre    A    G        0      0        2 
  10 chr10_17029170     ZHar    A    G        0      0        2 
  10 chr10_17029170   Sample    A    G        0      0        2 
  10 chr10_17029320     AAsi    C    T        0      0        2 
  10 chr10_17029320     AKia    C    T        0      0        2 
  10 chr10_17029320     AOna    C    T        0      0        2 
  10 chr10_17029320     ASom    C    T        0      0        2 
  10 chr10_17029320     HCab    C    T        1      2        2 
  10 chr10_17029320     HPrz    C    T        1      2        2 
  10 chr10_17029320     ZBoe    C    T        0      0        2 
  10 chr10_17029320     ZGre    C    T        0      0        2 
  10 chr10_17029320     ZHar    C    T        0      0        2 
  10 chr10_17029320   Sample    C    T        1      2        2 
  10 chr10_17030882     AAsi    T    C        0      0        2 
  10 chr10_17030882     AKia    T    C        0      0        2 
  10 chr10_17030882     AOna    T    C        0      0        2 
  10 chr10_17030882     ASom    T    C        0      0        2 
  10 chr10_17030882     HCab    T    C      0.5      1        2 
  10 chr10_17030882     HPrz    T    C        0      0        2 
  10 chr10_17030882     ZBoe    T    C        0      0        2 
  10 chr10_17030882     ZGre    T    C        0      0        2 
  10 chr10_17030882     ZHar    T    C        0      0        2 
  10 chr10_17030882   Sample    T    C        0      0        2 
  10 chr10_17034910     AAsi    C    T        0      0        2 
  10 chr10_17034910     AKia    C    T        0      0        2 
  10 chr10_17034910     AOna    C    T        0      0        2 
  10 chr10_17034910     ASom    C    T        0      0        2 
  10 chr10_17034910     HCab    C    T        1      2        2 
  10 chr10_17034910     HPrz    C    T        1      2        2 
  10 chr10_17034910     ZBoe    C    T        0      0        2 
  10 chr10_17034910     ZGre    C    T        0      0        2 
  10 chr10_17034910     ZHar    C    T        0      0        2 
  10 chr10_17034910   Sample    C    T        1      2        2 
  10 chr10_17035747     AAsi    A    G        0      0        2 
  10 chr10_17035747     AKia    A    G        0      0        2 
  10 chr10_17035747     AOna    A    G      0.5      1        2 
  10 chr10_17035747     ASom    A    G        0      0        2 
  10 chr10_17035747     HCab    A    G        0      0        2 
  10 chr10_17035747     HPrz    A    G        0      0        2 
  10 chr10_17035747     ZBoe    A    G        0      0        2 
  10 chr10_17035747     ZGre    A    G        0      0        2 
  10 chr10_17035747     ZHar    A    G        0      0        2 
  10 chr10_17035747   Sample    A    G        0      0        2 
  10 chr10_17046398     AAsi    T    C        0      0        2 
  10 chr10_17046398     AKia    T    C        0      0        2 
  10 chr10_17046398     AOna    T    C        0      0        2 
  10 chr10_17046398     ASom    T    C        0      0        2 
  10 chr10_17046398     HCab    T    C        1      2        2 
  10 chr10_17046398     HPrz    T    C        1      2        2 
  10 chr10_17046398     ZBoe    T    C        0      0        2 
  10 chr10_17046398     ZGre    T    C        0      0        2 
  10 chr10_17046398     ZHar    T    C        0      0        2 
  10 chr10_17046398   Sample    T    C        1      2        2 
  10 chr10_17051686     AAsi    C    T        0      0        2 
  10 chr10_17051686     AKia    C    T        0      0        2 
  10 chr10_17051686     AOna    C    T        0      0        2 
  10 chr10_17051686     ASom    C    T        0      0        2 
  10 chr10_17051686     HCab    C    T        1      2        2 
  10 chr10_17051686     HPrz    C    T        1      2        2 
  10 chr10_17051686     ZBoe    C    T        0      0        2 
  10 chr10_17051686     ZGre    C    T        0      0        2 
  10 chr10_17051686     ZHar    C    T        0      0        2 
  10 chr10_17051686   Sample    C    T        1      2        2 
  10 chr10_17063955     AAsi    A    T        0      0        2 
  10 chr10_17063955     AKia    A    T        0      0        2 
  10 chr10_17063955     AOna    A    T      0.5      1        2 
  10 chr10_17063955     ASom    A    T        0      0        2 
  10 chr10_17063955     HCab    A    T        0      0        2 
  10 chr10_17063955     HPrz    A    T        0      0        2 
  10 chr10_17063955     ZBoe    A    T        0      0        2 
  10 chr10_17063955     ZGre    A    T        0      0        2 
  10 chr10_17063955     ZHar    A    T        0      0        2 
  10 chr10_17063955   Sample    A    T        0      0        2 
  10 chr10_17064319     AAsi    G    T        0      0        2 
  10 chr10_17064319     AKia    G    T        0      0        2 
  10 chr10_17064319     AOna    G    T        0      0        2 
  10 chr10_17064319     ASom    G    T        0      0        2 
  10 chr10_17064319     HCab    G    T        1      2        2 
  10 chr10_17064319     HPrz    G    T        1      2        2 
  10 chr10_17064319     ZBoe    G    T        0      0        2 
  10 chr10_17064319     ZGre    G    T        0      0        2 
  10 chr10_17064319     ZHar    G    T        0      0        2 
  10 chr10_17064319   Sample    G    T        1      2        2 
  10 chr10_17066785     AAsi    T    G        0      0        2 
  10 chr10_17066785     AKia    T    G        0      0        2 
  10 chr10_17066785     AOna    T    G      0.5      1        2 
  10 chr10_17066785     ASom    T    G        0      0        2 
  10 chr10_17066785     HCab    T    G        0      0        2 
  10 chr10_17066785     HPrz    T    G        0      0        2 
  10 chr10_17066785     ZBoe    T    G        0      0        2 
  10 chr10_17066785     ZGre    T    G        0      0        2 
  10 chr10_17066785     ZHar    T    G        0      0        2 
  10 chr10_17066785   Sample    T    G        0      0        2 
  10 chr10_17068584     AAsi    T    C        0      0        2 
  10 chr10_17068584     AKia    T    C        0      0        2 
  10 chr10_17068584     AOna    T    C        0      0        2 
  10 chr10_17068584     ASom    T    C        0      0        2 
  10 chr10_17068584     HCab    T    C        0      0        2 
  10 chr10_17068584     HPrz    T    C        0      0        2 
  10 chr10_17068584     ZBoe    T    C        1      2        2 
  10 chr10_17068584     ZGre    T    C        1      2        2 
  10 chr10_17068584     ZHar    T    C        1      2        2 
  10 chr10_17068584   Sample    T    C        0      0        2 
  10 chr10_17071777     AAsi    G    A        0      0        2 
  10 chr10_17071777     AKia    G    A        1      2        2 
  10 chr10_17071777     AOna    G    A        1      2        2 
  10 chr10_17071777     ASom    G    A        0      0        2 
  10 chr10_17071777     HCab    G    A        0      0        2 
  10 chr10_17071777     HPrz    G    A        0      0        2 
  10 chr10_17071777     ZBoe    G    A        0      0        2 
  10 chr10_17071777     ZGre    G    A        0      0        2 
  10 chr10_17071777     ZHar    G    A        0      0        2 
  10 chr10_17071777   Sample    G    A        0      0        2 
  10 chr10_17074040     AAsi    C    T        0      0        2 
  10 chr10_17074040     AKia    C    T        0      0        2 
  10 chr10_17074040     AOna    C    T      0.5      1        2 
  10 chr10_17074040     ASom    C    T        0      0        2 
  10 chr10_17074040     HCab    C    T        0      0        2 
  10 chr10_17074040     HPrz    C    T        0      0        2 
  10 chr10_17074040     ZBoe    C    T        0      0        2 
  10 chr10_17074040     ZGre    C    T        0      0        2 
  10 chr10_17074040     ZHar    C    T        0      0        2 
  10 chr10_17074040   Sample    C    T        0      0        2 
  10 chr10_17076885     AAsi    A    G        0      0        2 
  10 chr10_17076885     AKia    A    G        0      0        2 
  10 chr10_17076885     AOna    A    G        0      0        2 
  10 chr10_17076885     ASom    A    G        0      0        2 
  10 chr10_17076885     HCab    A    G        0      0        2 
  10 chr10_17076885     HPrz    A    G        0      0        2 
  10 chr10_17076885     ZBoe    A    G        0      0        2 
  10 chr10_17076885     ZGre    A    G        0      0        2 
  10 chr10_17076885     ZHar    A    G        1      2        2 
  10 chr10_17076885   Sample    A    G        0      0        2 
  10 chr10_17076902     AAsi    T    C        0      0        2 
  10 chr10_17076902     AKia    T    C        0      0        2 
  10 chr10_17076902     AOna    T    C        0      0        2 
  10 chr10_17076902     ASom    T    C        0      0        2 
  10 chr10_17076902     HCab    T    C        0      0        2 
  10 chr10_17076902     HPrz    T    C        0      0        2 
  10 chr10_17076902     ZBoe    T    C        0      0        2 
  10 chr10_17076902     ZGre    T    C        1      2        2 
  10 chr10_17076902     ZHar    T    C        0      0        2 
  10 chr10_17076902   Sample    T    C        0      0        2 
  10 chr10_17079710     AAsi    C    T        0      0        2 
  10 chr10_17079710     AKia    C    T        0      0        2 
  10 chr10_17079710     AOna    C    T        0      0        2 
  10 chr10_17079710     ASom    C    T        0      0        2 
  10 chr10_17079710     HCab    C    T        1      2        2 
  10 chr10_17079710     HPrz    C    T        1      2        2 
  10 chr10_17079710     ZBoe    C    T        0      0        2 
  10 chr10_17079710     ZGre    C    T        0      0        2 
  10 chr10_17079710     ZHar    C    T        0      0        2 
  10 chr10_17079710   Sample    C    T        1      2        2 
  10 chr10_17081598     AAsi    C    G        0      0        2 
  10 chr10_17081598     AKia    C    G        0      0        2 
  10 chr10_17081598     AOna    C    G        0      0        2 
  10 chr10_17081598     ASom    C    G        0      0        2 
  10 chr10_17081598     HCab    C    G      0.5      1        2 
  10 chr10_17081598     HPrz    C    G        0      0        2 
  10 chr10_17081598     ZBoe    C    G        0      0        2 
  10 chr10_17081598     ZGre    C    G        0      0        2 
  10 chr10_17081598     ZHar    C    G        0      0        2 
  10 chr10_17081598   Sample    C    G        0      0        2 
  10 chr10_17082031     AAsi    T    C        0      0        2 
  10 chr10_17082031     AKia    T    C        0      0        2 
  10 chr10_17082031     AOna    T    C        0      0        2 
  10 chr10_17082031     ASom    T    C        0      0        2 
  10 chr10_17082031     HCab    T    C        1      2        2 
  10 chr10_17082031     HPrz    T    C        1      2        2 
  10 chr10_17082031     ZBoe    T    C        0      0        2 
  10 chr10_17082031     ZGre    T    C        0      0        2 
  10 chr10_17082031     ZHar    T    C        0      0        2 
  10 chr10_17082031   Sample    T    C        1      2        2 
  10 chr10_17082204     AAsi    A    C        0      0        2 
  10 chr10_17082204     AKia    A    C        1      2        2 
  10 chr10_17082204     AOna    A    C        0      0        2 
  10 chr10_17082204     ASom    A    C        0      0        2 
  10 chr10_17082204     HCab    A    C        0      0        2 
  10 chr10_17082204     HPrz    A    C        0      0        2 
  10 chr10_17082204     ZBoe    A    C        0      0        2 
  10 chr10_17082204     ZGre    A    C        0      0        2 
  10 chr10_17082204     ZHar    A    C        0      0        2 
  10 chr10_17082204   Sample    A    C        0      0        2 
  10 chr10_17082354     AAsi    C    G        1      2        2 
  10 chr10_17082354     AKia    C    G        0      0        2 
  10 chr10_17082354     AOna    C    G        0      0        2 
  10 chr10_17082354     ASom    C    G        1      2        2 
  10 chr10_17082354     HCab    C    G        0      0        2 
  10 chr10_17082354     HPrz    C    G        0      0        2 
  10 chr10_17082354     ZBoe    C    G        0      0        2 
  10 chr10_17082354     ZGre    C    G        0      0        2 
  10 chr10_17082354     ZHar    C    G        0      0        2 
  10 chr10_17082354   Sample    C    G        0      0        2 
  10 chr10_17084612     AAsi    A    G        0      0        2 
  10 chr10_17084612     AKia    A    G        0      0        2 
  10 chr10_17084612     AOna    A    G        0      0        2 
  10 chr10_17084612     ASom    A    G        0      0        2 
  10 chr10_17084612     HCab    A    G        0      0        2 
  10 chr10_17084612     HPrz    A    G        0      0        2 
  10 chr10_17084612     ZBoe    A    G        1      2        2 
  10 chr10_17084612     ZGre    A    G      0.5      1        2 
  10 chr10_17084612     ZHar    A    G        0      0        2 
  10 chr10_17084612   Sample    A    G        0      0        2 
  10 chr10_17086565     AAsi    C    T        0      0        2 
  10 chr10_17086565     AKia    C    T        0      0        2 
  10 chr10_17086565     AOna    C    T        0      0        2 
  10 chr10_17086565     ASom    C    T        0      0        2 
  10 chr10_17086565     HCab    C    T        1      2        2 
  10 chr10_17086565     HPrz    C    T        1      2        2 
  10 chr10_17086565     ZBoe    C    T        0      0        2 
  10 chr10_17086565     ZGre    C    T        0      0        2 
  10 chr10_17086565     ZHar    C    T        0      0        2 
  10 chr10_17086565   Sample    C    T        1      2        2 
  10 chr10_17099774     AAsi    A    C        0      0        2 
  10 chr10_17099774     AKia    A    C        0      0        2 
  10 chr10_17099774     AOna    A    C        0      0        2 
  10 chr10_17099774     ASom    A    C        0      0        2 
  10 chr10_17099774     HCab    A    C        1      2        2 
  10 chr10_17099774     HPrz    A    C        1      2        2 
  10 chr10_17099774     ZBoe    A    C        0      0        2 
  10 chr10_17099774     ZGre    A    C        0      0        2 
  10 chr10_17099774     ZHar    A    C        0      0        2 
  10 chr10_17099774   Sample    A    C        1      2        2 
  10 chr10_17100727     AAsi    T    C        0      0        2 
  10 chr10_17100727     AKia    T    C        0      0        2 
  10 chr10_17100727     AOna    T    C        0      0        2 
  10 chr10_17100727     ASom    T    C        0      0        2 
  10 chr10_17100727     HCab    T    C        0      0        2 
  10 chr10_17100727     HPrz    T    C        0      0        2 
  10 chr10_17100727     ZBoe    T    C        0      0        2 
  10 chr10_17100727     ZGre    T    C      0.5      1        2 
  10 chr10_17100727     ZHar    T    C        0      0        2 
  10 chr10_17100727   Sample    T    C        0      0        2 
  10 chr10_17102368     AAsi    A    G        0      0        2 
  10 chr10_17102368     AKia    A    G        0      0        2 
  10 chr10_17102368     AOna    A    G        0      0        2 
  10 chr10_17102368     ASom    A    G        0      0        2 
  10 chr10_17102368     HCab    A    G        1      2        2 
  10 chr10_17102368     HPrz    A    G        1      2        2 
  10 chr10_17102368     ZBoe    A    G        0      0        2 
  10 chr10_17102368     ZGre    A    G        0      0        2 
  10 chr10_17102368     ZHar    A    G        0      0        2 
  10 chr10_17102368   Sample    A    G        1      2        2 
  10 chr10_17106369     AAsi    C    T        0      0        2 
  10 chr10_17106369     AKia    C    T        0      0        2 
  10 chr10_17106369     AOna    C    T        0      0        2 
  10 chr10_17106369     ASom    C    T        0      0        2 
  10 chr10_17106369     HCab    C    T        1      2        2 
  10 chr10_17106369     HPrz    C    T        1      2        2 
  10 chr10_17106369     ZBoe    C    T        0      0        2 
  10 chr10_17106369     ZGre    C    T        0      0        2 
  10 chr10_17106369     ZHar    C    T        0      0        2 
  10 chr10_17106369   Sample    C    T        1      2        2 
  10 chr10_17107524     AAsi    T    G        0      0        2 
  10 chr10_17107524     AKia    T    G        0      0        2 
  10 chr10_17107524     AOna    T    G        0      0        2 
  10 chr10_17107524     ASom    T    G        0      0        2 
  10 chr10_17107524     HCab    T    G        1      2        2 
  10 chr10_17107524     HPrz    T    G        1      2        2 
  10 chr10_17107524     ZBoe    T    G        0      0        2 
  10 chr10_17107524     ZGre    T    G        0      0        2 
  10 chr10_17107524     ZHar    T    G        0      0        2 
  10 chr10_17107524   Sample    T    G        1      2        2 
  10 chr10_17113726     AAsi    G    A        0      0        2 
  10 chr10_17113726     AKia    G    A        0      0        2 
  10 chr10_17113726     AOna    G    A        0      0        2 
  10 chr10_17113726     ASom    G    A        0      0        2 
  10 chr10_17113726     HCab    G    A        1      2        2 
  10 chr10_17113726     HPrz    G    A        1      2        2 
  10 chr10_17113726     ZBoe    G    A        0      0        2 
  10 chr10_17113726     ZGre    G    A        0      0        2 
  10 chr10_17113726     ZHar    G    A        0      0        2 
  10 chr10_17113726   Sample    G    A        1      2        2 
  10 chr10_17116288     AAsi    G    A        0      0        2 
  10 chr10_17116288     AKia    G    A        1      2        2 
  10 chr10_17116288     AOna    G    A        0      0        2 
  10 chr10_17116288     ASom    G    A        0      0        2 
  10 chr10_17116288     HCab    G    A        0      0        2 
  10 chr10_17116288     HPrz    G    A        0      0        2 
  10 chr10_17116288     ZBoe    G    A        0      0        2 
  10 chr10_17116288     ZGre    G    A        0      0        2 
  10 chr10_17116288     ZHar    G    A        0      0        2 
  10 chr10_17116288   Sample    G    A        0      0        2 
  10 chr10_17131892     AAsi    C    T        0      0        2 
  10 chr10_17131892     AKia    C    T        0      0        2 
  10 chr10_17131892     AOna    C    T        0      0        2 
  10 chr10_17131892     ASom    C    T        1      2        2 
  10 chr10_17131892     HCab    C    T        0      0        2 
  10 chr10_17131892     HPrz    C    T        0      0        2 
  10 chr10_17131892     ZBoe    C    T        0      0        2 
  10 chr10_17131892     ZGre    C    T        0      0        2 
  10 chr10_17131892     ZHar    C    T        0      0        2 
  10 chr10_17131892   Sample    C    T        0      0        2 
  10 chr10_17133006     AAsi    G    C        0      0        2 
  10 chr10_17133006     AKia    G    C        0      0        2 
  10 chr10_17133006     AOna    G    C        0      0        2 
  10 chr10_17133006     ASom    G    C        0      0        2 
  10 chr10_17133006     HCab    G    C        0      0        2 
  10 chr10_17133006     HPrz    G    C        0      0        2 
  10 chr10_17133006     ZBoe    G    C        1      2        2 
  10 chr10_17133006     ZGre    G    C        1      2        2 
  10 chr10_17133006     ZHar    G    C        0      0        2 
  10 chr10_17133006   Sample    G    C        0      0        2 
  10 chr10_17135889     AAsi    A    G        0      0        2 
  10 chr10_17135889     AKia    A    G      0.5      1        2 
  10 chr10_17135889     AOna    A    G        0      0        2 
  10 chr10_17135889     ASom    A    G        0      0        2 
  10 chr10_17135889     HCab    A    G        0      0        2 
  10 chr10_17135889     HPrz    A    G        0      0        2 
  10 chr10_17135889     ZBoe    A    G        0      0        2 
  10 chr10_17135889     ZGre    A    G        0      0        2 
  10 chr10_17135889     ZHar    A    G        0      0        2 
  10 chr10_17135889   Sample    A    G        0      0        2 
  10 chr10_17140126     AAsi    C    T        0      0        2 
  10 chr10_17140126     AKia    C    T        0      0        2 
  10 chr10_17140126     AOna    C    T        0      0        2 
  10 chr10_17140126     ASom    C    T        0      0        2 
  10 chr10_17140126     HCab    C    T        1      2        2 
  10 chr10_17140126     HPrz    C    T        1      2        2 
  10 chr10_17140126     ZBoe    C    T        0      0        2 
  10 chr10_17140126     ZGre    C    T        0      0        2 
  10 chr10_17140126     ZHar    C    T        0      0        2 
  10 chr10_17140126   Sample    C    T        1      2        2 
  10 chr10_17140200     AAsi    G    A        0      0        2 
  10 chr10_17140200     AKia    G    A        0      0        2 
  10 chr10_17140200     AOna    G    A        0      0        2 
  10 chr10_17140200     ASom    G    A        0      0        2 
  10 chr10_17140200     HCab    G    A        1      2        2 
  10 chr10_17140200     HPrz    G    A        1      2        2 
  10 chr10_17140200     ZBoe    G    A        0      0        2 
  10 chr10_17140200     ZGre    G    A        0      0        2 
  10 chr10_17140200     ZHar    G    A        0      0        2 
  10 chr10_17140200   Sample    G    A        1      2        2 
  10 chr10_17140356     AAsi    C    T        0      0        2 
  10 chr10_17140356     AKia    C    T        0      0        2 
  10 chr10_17140356     AOna    C    T        0      0        2 
  10 chr10_17140356     ASom    C    T        0      0        2 
  10 chr10_17140356     HCab    C    T        1      2        2 
  10 chr10_17140356     HPrz    C    T        1      2        2 
  10 chr10_17140356     ZBoe    C    T        0      0        2 
  10 chr10_17140356     ZGre    C    T        0      0        2 
  10 chr10_17140356     ZHar    C    T        0      0        2 
  10 chr10_17140356   Sample    C    T        1      2        2 
  10 chr10_17142863     AAsi    A    G        0      0        2 
  10 chr10_17142863     AKia    A    G        0      0        2 
  10 chr10_17142863     AOna    A    G        0      0        2 
  10 chr10_17142863     ASom    A    G        0      0        2 
  10 chr10_17142863     HCab    A    G        1      2        2 
  10 chr10_17142863     HPrz    A    G        1      2        2 
  10 chr10_17142863     ZBoe    A    G        0      0        2 
  10 chr10_17142863     ZGre    A    G        0      0        2 
  10 chr10_17142863     ZHar    A    G        0      0        2 
  10 chr10_17142863   Sample    A    G        1      2        2 
  10 chr10_17143041     AAsi    T    C        0      0        2 
  10 chr10_17143041     AKia    T    C        0      0        2 
  10 chr10_17143041     AOna    T    C        0      0        2 
  10 chr10_17143041     ASom    T    C        0      0        2 
  10 chr10_17143041     HCab    T    C        0      0        2 
  10 chr10_17143041     HPrz    T    C        0      0        2 
  10 chr10_17143041     ZBoe    T    C      0.5      1        2 
  10 chr10_17143041     ZGre    T    C        0      0        2 
  10 chr10_17143041     ZHar    T    C        0      0        2 
  10 chr10_17143041   Sample    T    C        0      0        2 
  10 chr10_17144949     AAsi    G    A        0      0        2 
  10 chr10_17144949     AKia    G    A        0      0        2 
  10 chr10_17144949     AOna    G    A        0      0        2 
  10 chr10_17144949     ASom    G    A        0      0        2 
  10 chr10_17144949     HCab    G    A        1      2        2 
  10 chr10_17144949     HPrz    G    A        1      2        2 
  10 chr10_17144949     ZBoe    G    A        0      0        2 
  10 chr10_17144949     ZGre    G    A        0      0        2 
  10 chr10_17144949     ZHar    G    A        0      0        2 
  10 chr10_17144949   Sample    G    A        1      2        2 
  10 chr10_17145667     AAsi    G    A        0      0        2 
  10 chr10_17145667     AKia    G    A        0      0        2 
  10 chr10_17145667     AOna    G    A        0      0        2 
  10 chr10_17145667     ASom    G    A        0      0        2 
  10 chr10_17145667     HCab    G    A        1      2        2 
  10 chr10_17145667     HPrz    G    A        1      2        2 
  10 chr10_17145667     ZBoe    G    A        0      0        2 
  10 chr10_17145667     ZGre    G    A        0      0        2 
  10 chr10_17145667     ZHar    G    A        0      0        2 
  10 chr10_17145667   Sample    G    A        1      2        2 
  10 chr10_17149469     AAsi    T    C        0      0        2 
  10 chr10_17149469     AKia    T    C      0.5      1        2 
  10 chr10_17149469     AOna    T    C        0      0        2 
  10 chr10_17149469     ASom    T    C        0      0        2 
  10 chr10_17149469     HCab    T    C        0      0        2 
  10 chr10_17149469     HPrz    T    C        0      0        2 
  10 chr10_17149469     ZBoe    T    C        0      0        2 
  10 chr10_17149469     ZGre    T    C        0      0        2 
  10 chr10_17149469     ZHar    T    C        0      0        2 
  10 chr10_17149469   Sample    T    C        0      0        2 
  10 chr10_17150972     AAsi    A    G        0      0        2 
  10 chr10_17150972     AKia    A    G        0      0        2 
  10 chr10_17150972     AOna    A    G        0      0        2 
  10 chr10_17150972     ASom    A    G        0      0        2 
  10 chr10_17150972     HCab    A    G        1      2        2 
  10 chr10_17150972     HPrz    A    G        1      2        2 
  10 chr10_17150972     ZBoe    A    G        0      0        2 
  10 chr10_17150972     ZGre    A    G        0      0        2 
  10 chr10_17150972     ZHar    A    G        0      0        2 
  10 chr10_17150972   Sample    A    G        1      2        2 
  10 chr10_17154059     AAsi    A    G        0      0        2 
  10 chr10_17154059     AKia    A    G      0.5      1        2 
  10 chr10_17154059     AOna    A    G        1      2        2 
  10 chr10_17154059     ASom    A    G        0      0        2 
  10 chr10_17154059     HCab    A    G        0      0        2 
  10 chr10_17154059     HPrz    A    G        0      0        2 
  10 chr10_17154059     ZBoe    A    G        0      0        2 
  10 chr10_17154059     ZGre    A    G        0      0        2 
  10 chr10_17154059     ZHar    A    G        0      0        2 
  10 chr10_17154059   Sample    A    G        0      0        2 
  10 chr10_17161247     AAsi    T    C        0      0        2 
  10 chr10_17161247     AKia    T    C        0      0        2 
  10 chr10_17161247     AOna    T    C        0      0        2 
  10 chr10_17161247     ASom    T    C        0      0        2 
  10 chr10_17161247     HCab    T    C        0      0        2 
  10 chr10_17161247     HPrz    T    C        0      0        2 
  10 chr10_17161247     ZBoe    T    C        0      0        2 
  10 chr10_17161247     ZGre    T    C        0      0        2 
  10 chr10_17161247     ZHar    T    C        1      2        2 
  10 chr10_17161247   Sample    T    C        0      0        2 
  10 chr10_17162037     AAsi    A    G        0      0        2 
  10 chr10_17162037     AKia    A    G        0      0        2 
  10 chr10_17162037     AOna    A    G      0.5      1        2 
  10 chr10_17162037     ASom    A    G        1      2        2 
  10 chr10_17162037     HCab    A    G        0      0        2 
  10 chr10_17162037     HPrz    A    G        0      0        2 
  10 chr10_17162037     ZBoe    A    G        0      0        2 
  10 chr10_17162037     ZGre    A    G        0      0        2 
  10 chr10_17162037     ZHar    A    G        0      0        2 
  10 chr10_17162037   Sample    A    G        0      0        2 
  10 chr10_17162612     AAsi    T    C        0      0        2 
  10 chr10_17162612     AKia    T    C        0      0        2 
  10 chr10_17162612     AOna    T    C        0      0        2 
  10 chr10_17162612     ASom    T    C        0      0        2 
  10 chr10_17162612     HCab    T    C        0      0        2 
  10 chr10_17162612     HPrz    T    C        0      0        2 
  10 chr10_17162612     ZBoe    T    C        0      0        2 
  10 chr10_17162612     ZGre    T    C        0      0        2 
  10 chr10_17162612     ZHar    T    C        1      2        2 
  10 chr10_17162612   Sample    T    C        0      0        2 
  10 chr10_17166411     AAsi    G    C        0      0        2 
  10 chr10_17166411     AKia    G    C        0      0        2 
  10 chr10_17166411     AOna    G    C        0      0        2 
  10 chr10_17166411     ASom    G    C        0      0        2 
  10 chr10_17166411     HCab    G    C      0.5      1        2 
  10 chr10_17166411     HPrz    G    C        0      0        2 
  10 chr10_17166411     ZBoe    G    C        0      0        2 
  10 chr10_17166411     ZGre    G    C        0      0        2 
  10 chr10_17166411     ZHar    G    C        0      0        2 
  10 chr10_17166411   Sample    G    C        1      2        2 
  10 chr10_17167046     AAsi    C    T        0      0        2 
  10 chr10_17167046     AKia    C    T        0      0        2 
  10 chr10_17167046     AOna    C    T        0      0        2 
  10 chr10_17167046     ASom    C    T        1      2        2 
  10 chr10_17167046     HCab    C    T        0      0        2 
  10 chr10_17167046     HPrz    C    T        0      0        2 
  10 chr10_17167046     ZBoe    C    T        0      0        2 
  10 chr10_17167046     ZGre    C    T        0      0        2 
  10 chr10_17167046     ZHar    C    T        0      0        2 
  10 chr10_17167046   Sample    C    T        0      0        2 
  10 chr10_17177380     AAsi    C    T        0      0        2 
  10 chr10_17177380     AKia    C    T        0      0        2 
  10 chr10_17177380     AOna    C    T        0      0        2 
  10 chr10_17177380     ASom    C    T        0      0        2 
  10 chr10_17177380     HCab    C    T      0.5      1        2 
  10 chr10_17177380     HPrz    C    T        0      0        2 
  10 chr10_17177380     ZBoe    C    T        0      0        2 
  10 chr10_17177380     ZGre    C    T        0      0        2 
  10 chr10_17177380     ZHar    C    T        0      0        2 
  10 chr10_17177380   Sample    C    T        0      0        2 
  10 chr10_17178982     AAsi    C    A        0      0        2 
  10 chr10_17178982     AKia    C    A        0      0        2 
  10 chr10_17178982     AOna    C    A        0      0        2 
  10 chr10_17178982     ASom    C    A        0      0        2 
  10 chr10_17178982     HCab    C    A        0      0        2 
  10 chr10_17178982     HPrz    C    A        0      0        2 
  10 chr10_17178982     ZBoe    C    A        1      2        2 
  10 chr10_17178982     ZGre    C    A        0      0        2 
  10 chr10_17178982     ZHar    C    A        0      0        2 
  10 chr10_17178982   Sample    C    A        0      0        2 
  10 chr10_17192411     AAsi    G    A        0      0        2 
  10 chr10_17192411     AKia    G    A        0      0        2 
  10 chr10_17192411     AOna    G    A        0      0        2 
  10 chr10_17192411     ASom    G    A        0      0        2 
  10 chr10_17192411     HCab    G    A        1      2        2 
  10 chr10_17192411     HPrz    G    A        1      2        2 
  10 chr10_17192411     ZBoe    G    A        0      0        2 
  10 chr10_17192411     ZGre    G    A        0      0        2 
  10 chr10_17192411     ZHar    G    A        0      0        2 
  10 chr10_17192411   Sample    G    A        1      2        2 
  10 chr10_17193690     AAsi    T    C        0      0        2 
  10 chr10_17193690     AKia    T    C        0      0        2 
  10 chr10_17193690     AOna    T    C        0      0        2 
  10 chr10_17193690     ASom    T    C        0      0        2 
  10 chr10_17193690     HCab    T    C        1      2        2 
  10 chr10_17193690     HPrz    T    C        1      2        2 
  10 chr10_17193690     ZBoe    T    C        0      0        2 
  10 chr10_17193690     ZGre    T    C        0      0        2 
  10 chr10_17193690     ZHar    T    C        0      0        2 
  10 chr10_17193690   Sample    T    C        1      2        2 
  10 chr10_17193772     AAsi    A    G        0      0        2 
  10 chr10_17193772     AKia    A    G        0      0        2 
  10 chr10_17193772     AOna    A    G      0.5      1        2 
  10 chr10_17193772     ASom    A    G        0      0        2 
  10 chr10_17193772     HCab    A    G        0      0        2 
  10 chr10_17193772     HPrz    A    G        0      0        2 
  10 chr10_17193772     ZBoe    A    G        0      0        2 
  10 chr10_17193772     ZGre    A    G        0      0        2 
  10 chr10_17193772     ZHar    A    G        0      0        2 
  10 chr10_17193772   Sample    A    G        0      0        2 
  10 chr10_17194534     AAsi    A    G        0      0        2 
  10 chr10_17194534     AKia    A    G        0      0        2 
  10 chr10_17194534     AOna    A    G        0      0        2 
  10 chr10_17194534     ASom    A    G        0      0        2 
  10 chr10_17194534     HCab    A    G      0.5      1        2 
  10 chr10_17194534     HPrz    A    G        0      0        2 
  10 chr10_17194534     ZBoe    A    G        0      0        2 
  10 chr10_17194534     ZGre    A    G        0      0        2 
  10 chr10_17194534     ZHar    A    G        0      0        2 
  10 chr10_17194534   Sample    A    G        0      0        2 
  10 chr10_17198669     AAsi    C    T        0      0        2 
  10 chr10_17198669     AKia    C    T        1      2        2 
  10 chr10_17198669     AOna    C    T        0      0        2 
  10 chr10_17198669     ASom    C    T        0      0        2 
  10 chr10_17198669     HCab    C    T        1      2        2 
  10 chr10_17198669     HPrz    C    T        1      2        2 
  10 chr10_17198669     ZBoe    C    T        0      0        2 
  10 chr10_17198669     ZGre    C    T        0      0        2 
  10 chr10_17198669     ZHar    C    T        0      0        2 
  10 chr10_17198669   Sample    C    T        1      2        2 
  10 chr10_17203976     AAsi    G    A        0      0        2 
  10 chr10_17203976     AKia    G    A        0      0        2 
  10 chr10_17203976     AOna    G    A        0      0        2 
  10 chr10_17203976     ASom    G    A        0      0        2 
  10 chr10_17203976     HCab    G    A        1      2        2 
  10 chr10_17203976     HPrz    G    A        1      2        2 
  10 chr10_17203976     ZBoe    G    A        0      0        2 
  10 chr10_17203976     ZGre    G    A        0      0        2 
  10 chr10_17203976     ZHar    G    A        0      0        2 
  10 chr10_17203976   Sample    G    A        1      2        2 
  10 chr10_17214479     AAsi    T    G        0      0        2 
  10 chr10_17214479     AKia    T    G        0      0        2 
  10 chr10_17214479     AOna    T    G        0      0        2 
  10 chr10_17214479     ASom    T    G        0      0        2 
  10 chr10_17214479     HCab    T    G      0.5      1        2 
  10 chr10_17214479     HPrz    T    G        0      0        2 
  10 chr10_17214479     ZBoe    T    G        0      0        2 
  10 chr10_17214479     ZGre    T    G        0      0        2 
  10 chr10_17214479     ZHar    T    G        0      0        2 
  10 chr10_17214479   Sample    T    G        0      0        2 
  10 chr10_17215487     AAsi    T    C        0      0        2 
  10 chr10_17215487     AKia    T    C        0      0        2 
  10 chr10_17215487     AOna    T    C        0      0        2 
  10 chr10_17215487     ASom    T    C        0      0        2 
  10 chr10_17215487     HCab    T    C        0      0        2 
  10 chr10_17215487     HPrz    T    C        0      0        2 
  10 chr10_17215487     ZBoe    T    C        1      2        2 
  10 chr10_17215487     ZGre    T    C        1      2        2 
  10 chr10_17215487     ZHar    T    C        1      2        2 
  10 chr10_17215487   Sample    T    C        0      0        2 
  10 chr10_17220691     AAsi    G    A        1      2        2 
  10 chr10_17220691     AKia    G    A        0      0        2 
  10 chr10_17220691     AOna    G    A        0      0        2 
  10 chr10_17220691     ASom    G    A        1      2        2 
  10 chr10_17220691     HCab    G    A        0      0        2 
  10 chr10_17220691     HPrz    G    A        0      0        2 
  10 chr10_17220691     ZBoe    G    A        0      0        2 
  10 chr10_17220691     ZGre    G    A        0      0        2 
  10 chr10_17220691     ZHar    G    A        0      0        2 
  10 chr10_17220691   Sample    G    A        0      0        2 
  10 chr10_17222378     AAsi    T    G        0      0        2 
  10 chr10_17222378     AKia    T    G        0      0        2 
  10 chr10_17222378     AOna    T    G        0      0        2 
  10 chr10_17222378     ASom    T    G        0      0        2 
  10 chr10_17222378     HCab    T    G      0.5      1        2 
  10 chr10_17222378     HPrz    T    G        1      2        2 
  10 chr10_17222378     ZBoe    T    G        0      0        2 
  10 chr10_17222378     ZGre    T    G        0      0        2 
  10 chr10_17222378     ZHar    T    G        0      0        2 
  10 chr10_17222378   Sample    T    G        1      2        2 
  10 chr10_17224601     AAsi    A    C        0      0        2 
  10 chr10_17224601     AKia    A    C        0      0        2 
  10 chr10_17224601     AOna    A    C        0      0        2 
  10 chr10_17224601     ASom    A    C        0      0        2 
  10 chr10_17224601     HCab    A    C        0      0        2 
  10 chr10_17224601     HPrz    A    C        0      0        2 
  10 chr10_17224601     ZBoe    A    C        0      0        2 
  10 chr10_17224601     ZGre    A    C        1      2        2 
  10 chr10_17224601     ZHar    A    C        0      0        2 
  10 chr10_17224601   Sample    A    C        0      0        2 
  10 chr10_17225435     AAsi    C    T        0      0        2 
  10 chr10_17225435     AKia    C    T        0      0        2 
  10 chr10_17225435     AOna    C    T        0      0        2 
  10 chr10_17225435     ASom    C    T        0      0        2 
  10 chr10_17225435     HCab    C    T      0.5      1        2 
  10 chr10_17225435     HPrz    C    T        1      2        2 
  10 chr10_17225435     ZBoe    C    T        0      0        2 
  10 chr10_17225435     ZGre    C    T        0      0        2 
  10 chr10_17225435     ZHar    C    T        0      0        2 
  10 chr10_17225435   Sample    C    T        0      0        2 
  10 chr10_17225779     AAsi    T    C        0      0        2 
  10 chr10_17225779     AKia    T    C        0      0        2 
  10 chr10_17225779     AOna    T    C        0      0        2 
  10 chr10_17225779     ASom    T    C        0      0        2 
  10 chr10_17225779     HCab    T    C        0      0        2 
  10 chr10_17225779     HPrz    T    C        0      0        2 
  10 chr10_17225779     ZBoe    T    C        0      0        2 
  10 chr10_17225779     ZGre    T    C        1      2        2 
  10 chr10_17225779     ZHar    T    C        0      0        2 
  10 chr10_17225779   Sample    T    C        0      0        2 
  10 chr10_17228252     AAsi    A    G        0      0        2 
  10 chr10_17228252     AKia    A    G        0      0        2 
  10 chr10_17228252     AOna    A    G        0      0        2 
  10 chr10_17228252     ASom    A    G        0      0        2 
  10 chr10_17228252     HCab    A    G        0      0        2 
  10 chr10_17228252     HPrz    A    G        0      0        2 
  10 chr10_17228252     ZBoe    A    G        0      0        2 
  10 chr10_17228252     ZGre    A    G        0      0        2 
  10 chr10_17228252     ZHar    A    G      0.5      1        2 
  10 chr10_17228252   Sample    A    G        0      0        2 
  10 chr10_17233071     AAsi    A    G        0      0        2 
  10 chr10_17233071     AKia    A    G        0      0        2 
  10 chr10_17233071     AOna    A    G      0.5      1        2 
  10 chr10_17233071     ASom    A    G        0      0        2 
  10 chr10_17233071     HCab    A    G        0      0        2 
  10 chr10_17233071     HPrz    A    G        0      0        2 
  10 chr10_17233071     ZBoe    A    G        0      0        2 
  10 chr10_17233071     ZGre    A    G        0      0        2 
  10 chr10_17233071     ZHar    A    G        0      0        2 
  10 chr10_17233071   Sample    A    G        0      0        2 
  10 chr10_17233707     AAsi    C    G        0      0        2 
  10 chr10_17233707     AKia    C    G        1      2        2 
  10 chr10_17233707     AOna    C    G        1      2        2 
  10 chr10_17233707     ASom    C    G        0      0        2 
  10 chr10_17233707     HCab    C    G        0      0        2 
  10 chr10_17233707     HPrz    C    G        0      0        2 
  10 chr10_17233707     ZBoe    C    G        0      0        2 
  10 chr10_17233707     ZGre    C    G        0      0        2 
  10 chr10_17233707     ZHar    C    G        0      0        2 
  10 chr10_17233707   Sample    C    G        0      0        2 
  10 chr10_17238923     AAsi    G    C        0      0        2 
  10 chr10_17238923     AKia    G    C        0      0        2 
  10 chr10_17238923     AOna    G    C        0      0        2 
  10 chr10_17238923     ASom    G    C        0      0        2 
  10 chr10_17238923     HCab    G    C        0      0        2 
  10 chr10_17238923     HPrz    G    C        0      0        2 
  10 chr10_17238923     ZBoe    G    C        0      0        2 
  10 chr10_17238923     ZGre    G    C        1      2        2 
  10 chr10_17238923     ZHar    G    C        0      0        2 
  10 chr10_17238923   Sample    G    C        0      0        2 
  10 chr10_17239921     AAsi    A    G        0      0        2 
  10 chr10_17239921     AKia    A    G        0      0        2 
  10 chr10_17239921     AOna    A    G        0      0        2 
  10 chr10_17239921     ASom    A    G        0      0        2 
  10 chr10_17239921     HCab    A    G        1      2        2 
  10 chr10_17239921     HPrz    A    G        1      2        2 
  10 chr10_17239921     ZBoe    A    G        0      0        2 
  10 chr10_17239921     ZGre    A    G        0      0        2 
  10 chr10_17239921     ZHar    A    G        0      0        2 
  10 chr10_17239921   Sample    A    G        1      2        2 
  10 chr10_17240018     AAsi    T    G        0      0        2 
  10 chr10_17240018     AKia    T    G        0      0        2 
  10 chr10_17240018     AOna    T    G        0      0        2 
  10 chr10_17240018     ASom    T    G        0      0        2 
  10 chr10_17240018     HCab    T    G        0      0        2 
  10 chr10_17240018     HPrz    T    G        0      0        2 
  10 chr10_17240018     ZBoe    T    G        1      2        2 
  10 chr10_17240018     ZGre    T    G        0      0        2 
  10 chr10_17240018     ZHar    T    G        0      0        2 
  10 chr10_17240018   Sample    T    G        0      0        2 
  10 chr10_17246273     AAsi    C    A        0      0        2 
  10 chr10_17246273     AKia    C    A        0      0        2 
  10 chr10_17246273     AOna    C    A        0      0        2 
  10 chr10_17246273     ASom    C    A        0      0        2 
  10 chr10_17246273     HCab    C    A        1      2        2 
  10 chr10_17246273     HPrz    C    A        1      2        2 
  10 chr10_17246273     ZBoe    C    A        0      0        2 
  10 chr10_17246273     ZGre    C    A        0      0        2 
  10 chr10_17246273     ZHar    C    A        0      0        2 
  10 chr10_17246273   Sample    C    A        1      2        2 
  10 chr10_17254342     AAsi    T    C        0      0        2 
  10 chr10_17254342     AKia    T    C        0      0        2 
  10 chr10_17254342     AOna    T    C        0      0        2 
  10 chr10_17254342     ASom    T    C        0      0        2 
  10 chr10_17254342     HCab    T    C        0      0        2 
  10 chr10_17254342     HPrz    T    C        0      0        2 
  10 chr10_17254342     ZBoe    T    C        0      0        2 
  10 chr10_17254342     ZGre    T    C        0      0        2 
  10 chr10_17254342     ZHar    T    C        1      2        2 
  10 chr10_17254342   Sample    T    C        0      0        2 
  10 chr10_17256657     AAsi    C    T        0      0        2 
  10 chr10_17256657     AKia    C    T        0      0        2 
  10 chr10_17256657     AOna    C    T      0.5      1        2 
  10 chr10_17256657     ASom    C    T        0      0        2 
  10 chr10_17256657     HCab    C    T        0      0        2 
  10 chr10_17256657     HPrz    C    T        0      0        2 
  10 chr10_17256657     ZBoe    C    T        0      0        2 
  10 chr10_17256657     ZGre    C    T        0      0        2 
  10 chr10_17256657     ZHar    C    T        0      0        2 
  10 chr10_17256657   Sample    C    T        0      0        2 
  10 chr10_17260835     AAsi    G    T        0      0        2 
  10 chr10_17260835     AKia    G    T        0      0        2 
  10 chr10_17260835     AOna    G    T        0      0        2 
  10 chr10_17260835     ASom    G    T        0      0        2 
  10 chr10_17260835     HCab    G    T        1      2        2 
  10 chr10_17260835     HPrz    G    T        1      2        2 
  10 chr10_17260835     ZBoe    G    T        0      0        2 
  10 chr10_17260835     ZGre    G    T        0      0        2 
  10 chr10_17260835     ZHar    G    T        0      0        2 
  10 chr10_17260835   Sample    G    T        1      2        2 
  10 chr10_17270771     AAsi    T    C        0      0        2 
  10 chr10_17270771     AKia    T    C        0      0        2 
  10 chr10_17270771     AOna    T    C        0      0        2 
  10 chr10_17270771     ASom    T    C        0      0        2 
  10 chr10_17270771     HCab    T    C        1      2        2 
  10 chr10_17270771     HPrz    T    C        1      2        2 
  10 chr10_17270771     ZBoe    T    C        0      0        2 
  10 chr10_17270771     ZGre    T    C        0      0        2 
  10 chr10_17270771     ZHar    T    C        0      0        2 
  10 chr10_17270771   Sample    T    C        1      2        2 
  10 chr10_17270827     AAsi    T    C        0      0        2 
  10 chr10_17270827     AKia    T    C        0      0        2 
  10 chr10_17270827     AOna    T    C        0      0        2 
  10 chr10_17270827     ASom    T    C        0      0        2 
  10 chr10_17270827     HCab    T    C        0      0        2 
  10 chr10_17270827     HPrz    T    C        0      0        2 
  10 chr10_17270827     ZBoe    T    C        1      2        2 
  10 chr10_17270827     ZGre    T    C        0      0        2 
  10 chr10_17270827     ZHar    T    C        1      2        2 
  10 chr10_17270827   Sample    T    C        0      0        2 
  10 chr10_17271502     AAsi    C    T        0      0        2 
  10 chr10_17271502     AKia    C    T        0      0        2 
  10 chr10_17271502     AOna    C    T        0      0        2 
  10 chr10_17271502     ASom    C    T        0      0        2 
  10 chr10_17271502     HCab    C    T        1      2        2 
  10 chr10_17271502     HPrz    C    T        1      2        2 
  10 chr10_17271502     ZBoe    C    T        0      0        2 
  10 chr10_17271502     ZGre    C    T        0      0        2 
  10 chr10_17271502     ZHar    C    T        0      0        2 
  10 chr10_17271502   Sample    C    T        1      2        2 
  10 chr10_17274701     AAsi    C    T        0      0        2 
  10 chr10_17274701     AKia    C    T        0      0        2 
  10 chr10_17274701     AOna    C    T        0      0        2 
  10 chr10_17274701     ASom    C    T        0      0        2 
  10 chr10_17274701     HCab    C    T        1      2        2 
  10 chr10_17274701     HPrz    C    T        1      2        2 
  10 chr10_17274701     ZBoe    C    T        0      0        2 
  10 chr10_17274701     ZGre    C    T        0      0        2 
  10 chr10_17274701     ZHar    C    T        0      0        2 
  10 chr10_17274701   Sample    C    T        1      2        2 
  10 chr10_17275443     AAsi    G    A        0      0        2 
  10 chr10_17275443     AKia    G    A        0      0        2 
  10 chr10_17275443     AOna    G    A        0      0        2 
  10 chr10_17275443     ASom    G    A        0      0        2 
  10 chr10_17275443     HCab    G    A        1      2        2 
  10 chr10_17275443     HPrz    G    A        1      2        2 
  10 chr10_17275443     ZBoe    G    A        0      0        2 
  10 chr10_17275443     ZGre    G    A        0      0        2 
  10 chr10_17275443     ZHar    G    A        0      0        2 
  10 chr10_17275443   Sample    G    A        1      2        2 
  10 chr10_17276721     AAsi    C    T        0      0        2 
  10 chr10_17276721     AKia    C    T        0      0        2 
  10 chr10_17276721     AOna    C    T        0      0        2 
  10 chr10_17276721     ASom    C    T        0      0        2 
  10 chr10_17276721     HCab    C    T        1      2        2 
  10 chr10_17276721     HPrz    C    T        1      2        2 
  10 chr10_17276721     ZBoe    C    T        0      0        2 
  10 chr10_17276721     ZGre    C    T        0      0        2 
  10 chr10_17276721     ZHar    C    T        0      0        2 
  10 chr10_17276721   Sample    C    T        1      2        2 
  10 chr10_17278761     AAsi    T    C        0      0        2 
  10 chr10_17278761     AKia    T    C        0      0        2 
  10 chr10_17278761     AOna    T    C        0      0        2 
  10 chr10_17278761     ASom    T    C        0      0        2 
  10 chr10_17278761     HCab    T    C        0      0        2 
  10 chr10_17278761     HPrz    T    C        0      0        2 
  10 chr10_17278761     ZBoe    T    C      0.5      1        2 
  10 chr10_17278761     ZGre    T    C        0      0        2 
  10 chr10_17278761     ZHar    T    C        0      0        2 
  10 chr10_17278761   Sample    T    C        0      0        2 
  10 chr10_17292839     AAsi    A    G        0      0        2 
  10 chr10_17292839     AKia    A    G        0      0        2 
  10 chr10_17292839     AOna    A    G        0      0        2 
  10 chr10_17292839     ASom    A    G        0      0        2 
  10 chr10_17292839     HCab    A    G        0      0        2 
  10 chr10_17292839     HPrz    A    G        0      0        2 
  10 chr10_17292839     ZBoe    A    G        0      0        2 
  10 chr10_17292839     ZGre    A    G        0      0        2 
  10 chr10_17292839     ZHar    A    G      0.5      1        2 
  10 chr10_17292839   Sample    A    G        0      0        2 
  10 chr10_17293764     AAsi    G    T        0      0        2 
  10 chr10_17293764     AKia    G    T        0      0        2 
  10 chr10_17293764     AOna    G    T      0.5      1        2 
  10 chr10_17293764     ASom    G    T        0      0        2 
  10 chr10_17293764     HCab    G    T        0      0        2 
  10 chr10_17293764     HPrz    G    T        0      0        2 
  10 chr10_17293764     ZBoe    G    T        0      0        2 
  10 chr10_17293764     ZGre    G    T        0      0        2 
  10 chr10_17293764     ZHar    G    T        0      0        2 
  10 chr10_17293764   Sample    G    T        0      0        2 
  10 chr10_17294157     AAsi    T    C        0      0        2 
  10 chr10_17294157     AKia    T    C        0      0        2 
  10 chr10_17294157     AOna    T    C        1      2        2 
  10 chr10_17294157     ASom    T    C        0      0        2 
  10 chr10_17294157     HCab    T    C        0      0        2 
  10 chr10_17294157     HPrz    T    C        0      0        2 
  10 chr10_17294157     ZBoe    T    C        0      0        2 
  10 chr10_17294157     ZGre    T    C        0      0        2 
  10 chr10_17294157     ZHar    T    C        0      0        2 
  10 chr10_17294157   Sample    T    C        0      0        2 
  10 chr10_17295315     AAsi    A    G        1      2        2 
  10 chr10_17295315     AKia    A    G        0      0        2 
  10 chr10_17295315     AOna    A    G        0      0        2 
  10 chr10_17295315     ASom    A    G        1      2        2 
  10 chr10_17295315     HCab    A    G        0      0        2 
  10 chr10_17295315     HPrz    A    G        0      0        2 
  10 chr10_17295315     ZBoe    A    G        0      0        2 
  10 chr10_17295315     ZGre    A    G        0      0        2 
  10 chr10_17295315     ZHar    A    G        0      0        2 
  10 chr10_17295315   Sample    A    G        0      0        2 
  10 chr10_17300610     AAsi    T    A        0      0        2 
  10 chr10_17300610     AKia    T    A        0      0        2 
  10 chr10_17300610     AOna    T    A        0      0        2 
  10 chr10_17300610     ASom    T    A        1      2        2 
  10 chr10_17300610     HCab    T    A        0      0        2 
  10 chr10_17300610     HPrz    T    A        0      0        2 
  10 chr10_17300610     ZBoe    T    A        0      0        2 
  10 chr10_17300610     ZGre    T    A        0      0        2 
  10 chr10_17300610     ZHar    T    A        0      0        2 
  10 chr10_17300610   Sample    T    A        0      0        2 
  10 chr10_17300971     AAsi    A    G        0      0        2 
  10 chr10_17300971     AKia    A    G        0      0        2 
  10 chr10_17300971     AOna    A    G        0      0        2 
  10 chr10_17300971     ASom    A    G        0      0        2 
  10 chr10_17300971     HCab    A    G        1      2        2 
  10 chr10_17300971     HPrz    A    G        1      2        2 
  10 chr10_17300971     ZBoe    A    G        0      0        2 
  10 chr10_17300971     ZGre    A    G        0      0        2 
  10 chr10_17300971     ZHar    A    G        0      0        2 
  10 chr10_17300971   Sample    A    G        1      2        2 
  10 chr10_17306154     AAsi    T    C        0      0        2 
  10 chr10_17306154     AKia    T    C        0      0        2 
  10 chr10_17306154     AOna    T    C        0      0        2 
  10 chr10_17306154     ASom    T    C        0      0        2 
  10 chr10_17306154     HCab    T    C        0      0        2 
  10 chr10_17306154     HPrz    T    C        0      0        2 
  10 chr10_17306154     ZBoe    T    C        1      2        2 
  10 chr10_17306154     ZGre    T    C        1      2        2 
  10 chr10_17306154     ZHar    T    C        1      2        2 
  10 chr10_17306154   Sample    T    C        0      0        2 
  10 chr10_17312489     AAsi    A    G        0      0        2 
  10 chr10_17312489     AKia    A    G        0      0        2 
  10 chr10_17312489     AOna    A    G        0      0        2 
  10 chr10_17312489     ASom    A    G        0      0        2 
  10 chr10_17312489     HCab    A    G        1      2        2 
  10 chr10_17312489     HPrz    A    G        1      2        2 
  10 chr10_17312489     ZBoe    A    G        0      0        2 
  10 chr10_17312489     ZGre    A    G        0      0        2 
  10 chr10_17312489     ZHar    A    G        0      0        2 
  10 chr10_17312489   Sample    A    G        1      2        2 
  10 chr10_17325011     AAsi    G    T        0      0        2 
  10 chr10_17325011     AKia    G    T        0      0        2 
  10 chr10_17325011     AOna    G    T      0.5      1        2 
  10 chr10_17325011     ASom    G    T        0      0        2 
  10 chr10_17325011     HCab    G    T        0      0        2 
  10 chr10_17325011     HPrz    G    T        0      0        2 
  10 chr10_17325011     ZBoe    G    T        0      0        2 
  10 chr10_17325011     ZGre    G    T        0      0        2 
  10 chr10_17325011     ZHar    G    T        0      0        2 
  10 chr10_17325011   Sample    G    T        0      0        2 
  10 chr10_17325086     AAsi    T    C        0      0        2 
  10 chr10_17325086     AKia    T    C        0      0        2 
  10 chr10_17325086     AOna    T    C        0      0        2 
  10 chr10_17325086     ASom    T    C        0      0        2 
  10 chr10_17325086     HCab    T    C      0.5      1        2 
  10 chr10_17325086     HPrz    T    C        0      0        2 
  10 chr10_17325086     ZBoe    T    C        0      0        2 
  10 chr10_17325086     ZGre    T    C        0      0        2 
  10 chr10_17325086     ZHar    T    C        0      0        2 
  10 chr10_17325086   Sample    T    C        0      0        2 
  10 chr10_17331321     AAsi    G    C        0      0        2 
  10 chr10_17331321     AKia    G    C        1      2        2 
  10 chr10_17331321     AOna    G    C        0      0        2 
  10 chr10_17331321     ASom    G    C        0      0        2 
  10 chr10_17331321     HCab    G    C        0      0        2 
  10 chr10_17331321     HPrz    G    C        0      0        2 
  10 chr10_17331321     ZBoe    G    C        0      0        2 
  10 chr10_17331321     ZGre    G    C        0      0        2 
  10 chr10_17331321     ZHar    G    C        0      0        2 
  10 chr10_17331321   Sample    G    C        0      0        2 
  10 chr10_17332895     AAsi    C    T        0      0        2 
  10 chr10_17332895     AKia    C    T        0      0        2 
  10 chr10_17332895     AOna    C    T        0      0        2 
  10 chr10_17332895     ASom    C    T        0      0        2 
  10 chr10_17332895     HCab    C    T        1      2        2 
  10 chr10_17332895     HPrz    C    T        1      2        2 
  10 chr10_17332895     ZBoe    C    T        0      0        2 
  10 chr10_17332895     ZGre    C    T        0      0        2 
  10 chr10_17332895     ZHar    C    T        0      0        2 
  10 chr10_17332895   Sample    C    T        1      2        2 
  10 chr10_17334887     AAsi    C    T        0      0        2 
  10 chr10_17334887     AKia    C    T        0      0        2 
  10 chr10_17334887     AOna    C    T        0      0        2 
  10 chr10_17334887     ASom    C    T        0      0        2 
  10 chr10_17334887     HCab    C    T        1      2        2 
  10 chr10_17334887     HPrz    C    T        1      2        2 
  10 chr10_17334887     ZBoe    C    T        0      0        2 
  10 chr10_17334887     ZGre    C    T        0      0        2 
  10 chr10_17334887     ZHar    C    T        0      0        2 
  10 chr10_17334887   Sample    C    T        1      2        2 
  10 chr10_17335751     AAsi    A    G        0      0        2 
  10 chr10_17335751     AKia    A    G        0      0        2 
  10 chr10_17335751     AOna    A    G        0      0        2 
  10 chr10_17335751     ASom    A    G        0      0        2 
  10 chr10_17335751     HCab    A    G      0.5      1        2 
  10 chr10_17335751     HPrz    A    G        0      0        2 
  10 chr10_17335751     ZBoe    A    G        0      0        2 
  10 chr10_17335751     ZGre    A    G        0      0        2 
  10 chr10_17335751     ZHar    A    G        0      0        2 
  10 chr10_17335751   Sample    A    G        0      0        2 
  10 chr10_17355417     AAsi    A    G        0      0        2 
  10 chr10_17355417     AKia    A    G        0      0        2 
  10 chr10_17355417     AOna    A    G        0      0        2 
  10 chr10_17355417     ASom    A    G        0      0        2 
  10 chr10_17355417     HCab    A    G        0      0        2 
  10 chr10_17355417     HPrz    A    G        0      0        2 
  10 chr10_17355417     ZBoe    A    G        0      0        2 
  10 chr10_17355417     ZGre    A    G      0.5      1        2 
  10 chr10_17355417     ZHar    A    G        0      0        2 
  10 chr10_17355417   Sample    A    G        0      0        2 
  10 chr10_17359497     AAsi    T    C        0      0        2 
  10 chr10_17359497     AKia    T    C        0      0        2 
  10 chr10_17359497     AOna    T    C        0      0        2 
  10 chr10_17359497     ASom    T    C        0      0        2 
  10 chr10_17359497     HCab    T    C        0      0        2 
  10 chr10_17359497     HPrz    T    C        0      0        2 
  10 chr10_17359497     ZBoe    T    C      0.5      1        2 
  10 chr10_17359497     ZGre    T    C        0      0        2 
  10 chr10_17359497     ZHar    T    C        0      0        2 
  10 chr10_17359497   Sample    T    C        0      0        2 
  10 chr10_17363353     AAsi    C    G        0      0        2 
  10 chr10_17363353     AKia    C    G        0      0        2 
  10 chr10_17363353     AOna    C    G        0      0        2 
  10 chr10_17363353     ASom    C    G        0      0        2 
  10 chr10_17363353     HCab    C    G        1      2        2 
  10 chr10_17363353     HPrz    C    G        1      2        2 
  10 chr10_17363353     ZBoe    C    G        0      0        2 
  10 chr10_17363353     ZGre    C    G        0      0        2 
  10 chr10_17363353     ZHar    C    G        0      0        2 
  10 chr10_17363353   Sample    C    G        1      2        2 
  10 chr10_17364940     AAsi    G    T        0      0        2 
  10 chr10_17364940     AKia    G    T        0      0        2 
  10 chr10_17364940     AOna    G    T        0      0        2 
  10 chr10_17364940     ASom    G    T        0      0        2 
  10 chr10_17364940     HCab    G    T        1      2        2 
  10 chr10_17364940     HPrz    G    T        1      2        2 
  10 chr10_17364940     ZBoe    G    T        0      0        2 
  10 chr10_17364940     ZGre    G    T        0      0        2 
  10 chr10_17364940     ZHar    G    T        0      0        2 
  10 chr10_17364940   Sample    G    T        1      2        2 
  10 chr10_17366440     AAsi    T    C        0      0        2 
  10 chr10_17366440     AKia    T    C      0.5      1        2 
  10 chr10_17366440     AOna    T    C      0.5      1        2 
  10 chr10_17366440     ASom    T    C        0      0        2 
  10 chr10_17366440     HCab    T    C        0      0        2 
  10 chr10_17366440     HPrz    T    C        0      0        2 
  10 chr10_17366440     ZBoe    T    C        0      0        2 
  10 chr10_17366440     ZGre    T    C        0      0        2 
  10 chr10_17366440     ZHar    T    C        0      0        2 
  10 chr10_17366440   Sample    T    C        0      0        2 
  10 chr10_17376830     AAsi    A    G        0      0        2 
  10 chr10_17376830     AKia    A    G        0      0        2 
  10 chr10_17376830     AOna    A    G        0      0        2 
  10 chr10_17376830     ASom    A    G        0      0        2 
  10 chr10_17376830     HCab    A    G        1      2        2 
  10 chr10_17376830     HPrz    A    G        1      2        2 
  10 chr10_17376830     ZBoe    A    G        0      0        2 
  10 chr10_17376830     ZGre    A    G        0      0        2 
  10 chr10_17376830     ZHar    A    G        0      0        2 
  10 chr10_17376830   Sample    A    G        1      2        2 
  10 chr10_17381004     AAsi    T    C        0      0        2 
  10 chr10_17381004     AKia    T    C        0      0        2 
  10 chr10_17381004     AOna    T    C        0      0        2 
  10 chr10_17381004     ASom    T    C        1      2        2 
  10 chr10_17381004     HCab    T    C        0      0        2 
  10 chr10_17381004     HPrz    T    C        0      0        2 
  10 chr10_17381004     ZBoe    T    C        0      0        2 
  10 chr10_17381004     ZGre    T    C        0      0        2 
  10 chr10_17381004     ZHar    T    C        0      0        2 
  10 chr10_17381004   Sample    T    C        0      0        2 
  10 chr10_17381718     AAsi    T    G        0      0        2 
  10 chr10_17381718     AKia    T    G        0      0        2 
  10 chr10_17381718     AOna    T    G      0.5      1        2 
  10 chr10_17381718     ASom    T    G        0      0        2 
  10 chr10_17381718     HCab    T    G        0      0        2 
  10 chr10_17381718     HPrz    T    G        0      0        2 
  10 chr10_17381718     ZBoe    T    G        0      0        2 
  10 chr10_17381718     ZGre    T    G        0      0        2 
  10 chr10_17381718     ZHar    T    G        0      0        2 
  10 chr10_17381718   Sample    T    G        0      0        2 
  10 chr10_17388952     AAsi    T    G        0      0        2 
  10 chr10_17388952     AKia    T    G        0      0        2 
  10 chr10_17388952     AOna    T    G        0      0        2 
  10 chr10_17388952     ASom    T    G        0      0        2 
  10 chr10_17388952     HCab    T    G        1      2        2 
  10 chr10_17388952     HPrz    T    G        1      2        2 
  10 chr10_17388952     ZBoe    T    G        0      0        2 
  10 chr10_17388952     ZGre    T    G        0      0        2 
  10 chr10_17388952     ZHar    T    G        0      0        2 
  10 chr10_17388952   Sample    T    G        1      2        2 
  10 chr10_17392716     AAsi    A    G        0      0        2 
  10 chr10_17392716     AKia    A    G        0      0        2 
  10 chr10_17392716     AOna    A    G        0      0        2 
  10 chr10_17392716     ASom    A    G        0      0        2 
  10 chr10_17392716     HCab    A    G        0      0        2 
  10 chr10_17392716     HPrz    A    G        0      0        2 
  10 chr10_17392716     ZBoe    A    G        1      2        2 
  10 chr10_17392716     ZGre    A    G        0      0        2 
  10 chr10_17392716     ZHar    A    G        0      0        2 
  10 chr10_17392716   Sample    A    G        0      0        2 
  10 chr10_17395976     AAsi    T    C        0      0        2 
  10 chr10_17395976     AKia    T    C        0      0        2 
  10 chr10_17395976     AOna    T    C        0      0        2 
  10 chr10_17395976     ASom    T    C        0      0        2 
  10 chr10_17395976     HCab    T    C        0      0        2 
  10 chr10_17395976     HPrz    T    C        0      0        2 
  10 chr10_17395976     ZBoe    T    C        0      0        2 
  10 chr10_17395976     ZGre    T    C      0.5      1        2 
  10 chr10_17395976     ZHar    T    C        0      0        2 
  10 chr10_17395976   Sample    T    C        0      0        2 
  10 chr10_17408649     AAsi    A    G      0.5      1        2 
  10 chr10_17408649     AKia    A    G        0      0        2 
  10 chr10_17408649     AOna    A    G        0      0        2 
  10 chr10_17408649     ASom    A    G        0      0        2 
  10 chr10_17408649     HCab    A    G        0      0        2 
  10 chr10_17408649     HPrz    A    G        0      0        2 
  10 chr10_17408649     ZBoe    A    G        0      0        2 
  10 chr10_17408649     ZGre    A    G        0      0        2 
  10 chr10_17408649     ZHar    A    G        0      0        2 
  10 chr10_17408649   Sample    A    G        0      0        2 
  10 chr10_17423350     AAsi    A    G        0      0        2 
  10 chr10_17423350     AKia    A    G        0      0        2 
  10 chr10_17423350     AOna    A    G        0      0        2 
  10 chr10_17423350     ASom    A    G        0      0        2 
  10 chr10_17423350     HCab    A    G        0      0        2 
  10 chr10_17423350     HPrz    A    G        0      0        2 
  10 chr10_17423350     ZBoe    A    G        1      2        2 
  10 chr10_17423350     ZGre    A    G        0      0        2 
  10 chr10_17423350     ZHar    A    G        0      0        2 
  10 chr10_17423350   Sample    A    G        0      0        2 
  10 chr10_17426902     AAsi    A    G        0      0        2 
  10 chr10_17426902     AKia    A    G        0      0        2 
  10 chr10_17426902     AOna    A    G        0      0        2 
  10 chr10_17426902     ASom    A    G        0      0        2 
  10 chr10_17426902     HCab    A    G        0      0        2 
  10 chr10_17426902     HPrz    A    G      0.5      1        2 
  10 chr10_17426902     ZBoe    A    G        0      0        2 
  10 chr10_17426902     ZGre    A    G        0      0        2 
  10 chr10_17426902     ZHar    A    G        0      0        2 
  10 chr10_17426902   Sample    A    G        0      0        2 
  10 chr10_17431802     AAsi    T    C        0      0        2 
  10 chr10_17431802     AKia    T    C        0      0        2 
  10 chr10_17431802     AOna    T    C        0      0        2 
  10 chr10_17431802     ASom    T    C        0      0        2 
  10 chr10_17431802     HCab    T    C        0      0        2 
  10 chr10_17431802     HPrz    T    C        0      0        2 
  10 chr10_17431802     ZBoe    T    C        0      0        2 
  10 chr10_17431802     ZGre    T    C      0.5      1        2 
  10 chr10_17431802     ZHar    T    C        0      0        2 
  10 chr10_17431802   Sample    T    C        0      0        2 
  10 chr10_17431973     AAsi    T    C        0      0        2 
  10 chr10_17431973     AKia    T    C        0      0        2 
  10 chr10_17431973     AOna    T    C        0      0        2 
  10 chr10_17431973     ASom    T    C        1      2        2 
  10 chr10_17431973     HCab    T    C        0      0        2 
  10 chr10_17431973     HPrz    T    C        0      0        2 
  10 chr10_17431973     ZBoe    T    C        0      0        2 
  10 chr10_17431973     ZGre    T    C        0      0        2 
  10 chr10_17431973     ZHar    T    C        0      0        2 
  10 chr10_17431973   Sample    T    C        0      0        2 
  10 chr10_17455592     AAsi    C    T        0      0        2 
  10 chr10_17455592     AKia    C    T        1      2        2 
  10 chr10_17455592     AOna    C    T        1      2        2 
  10 chr10_17455592     ASom    C    T        0      0        2 
  10 chr10_17455592     HCab    C    T        0      0        2 
  10 chr10_17455592     HPrz    C    T        0      0        2 
  10 chr10_17455592     ZBoe    C    T        0      0        2 
  10 chr10_17455592     ZGre    C    T        0      0        2 
  10 chr10_17455592     ZHar    C    T        0      0        2 
  10 chr10_17455592   Sample    C    T        0      0        2 
  10 chr10_17461686     AAsi    T    C        0      0        2 
  10 chr10_17461686     AKia    T    C        0      0        2 
  10 chr10_17461686     AOna    T    C        0      0        2 
  10 chr10_17461686     ASom    T    C        0      0        2 
  10 chr10_17461686     HCab    T    C        0      0        2 
  10 chr10_17461686     HPrz    T    C        0      0        2 
  10 chr10_17461686     ZBoe    T    C        0      0        2 
  10 chr10_17461686     ZGre    T    C      0.5      1        2 
  10 chr10_17461686     ZHar    T    C        1      2        2 
  10 chr10_17461686   Sample    T    C        0      0        2 
  10 chr10_17473354     AAsi    T    C        0      0        2 
  10 chr10_17473354     AKia    T    C        0      0        2 
  10 chr10_17473354     AOna    T    C        0      0        2 
  10 chr10_17473354     ASom    T    C        0      0        2 
  10 chr10_17473354     HCab    T    C        0      0        2 
  10 chr10_17473354     HPrz    T    C        0      0        2 
  10 chr10_17473354     ZBoe    T    C        0      0        2 
  10 chr10_17473354     ZGre    T    C        1      2        2 
  10 chr10_17473354     ZHar    T    C        0      0        2 
  10 chr10_17473354   Sample    T    C        0      0        2 
  10 chr10_17475154     AAsi    T    C      0.5      1        2 
  10 chr10_17475154     AKia    T    C        0      0        2 
  10 chr10_17475154     AOna    T    C      0.5      1        2 
  10 chr10_17475154     ASom    T    C        1      2        2 
  10 chr10_17475154     HCab    T    C        0      0        2 
  10 chr10_17475154     HPrz    T    C        0      0        2 
  10 chr10_17475154     ZBoe    T    C        0      0        2 
  10 chr10_17475154     ZGre    T    C        0      0        2 
  10 chr10_17475154     ZHar    T    C        0      0        2 
  10 chr10_17475154   Sample    T    C        0      0        2 
  10 chr10_17476687     AAsi    C    G        0      0        2 
  10 chr10_17476687     AKia    C    G        0      0        2 
  10 chr10_17476687     AOna    C    G        0      0        2 
  10 chr10_17476687     ASom    C    G        0      0        2 
  10 chr10_17476687     HCab    C    G        0      0        2 
  10 chr10_17476687     HPrz    C    G        0      0        2 
  10 chr10_17476687     ZBoe    C    G        0      0        2 
  10 chr10_17476687     ZGre    C    G        0      0        2 
  10 chr10_17476687     ZHar    C    G        1      2        2 
  10 chr10_17476687   Sample    C    G        0      0        2 
  10 chr10_17476938     AAsi    A    G        0      0        2 
  10 chr10_17476938     AKia    A    G        0      0        2 
  10 chr10_17476938     AOna    A    G        0      0        2 
  10 chr10_17476938     ASom    A    G        0      0        2 
  10 chr10_17476938     HCab    A    G        0      0        2 
  10 chr10_17476938     HPrz    A    G        0      0        2 
  10 chr10_17476938     ZBoe    A    G      0.5      1        2 
  10 chr10_17476938     ZGre    A    G        0      0        2 
  10 chr10_17476938     ZHar    A    G        0      0        2 
  10 chr10_17476938   Sample    A    G        0      0        2 
  10 chr10_17477939     AAsi    G    A        0      0        2 
  10 chr10_17477939     AKia    G    A        0      0        2 
  10 chr10_17477939     AOna    G    A        0      0        2 
  10 chr10_17477939     ASom    G    A        0      0        2 
  10 chr10_17477939     HCab    G    A        1      2        2 
  10 chr10_17477939     HPrz    G    A        1      2        2 
  10 chr10_17477939     ZBoe    G    A        0      0        2 
  10 chr10_17477939     ZGre    G    A        0      0        2 
  10 chr10_17477939     ZHar    G    A        0      0        2 
  10 chr10_17477939   Sample    G    A        1      2        2 
  10 chr10_17478141     AAsi    T    C        0      0        2 
  10 chr10_17478141     AKia    T    C        0      0        2 
  10 chr10_17478141     AOna    T    C        0      0        2 
  10 chr10_17478141     ASom    T    C        0      0        2 
  10 chr10_17478141     HCab    T    C        1      2        2 
  10 chr10_17478141     HPrz    T    C        1      2        2 
  10 chr10_17478141     ZBoe    T    C        0      0        2 
  10 chr10_17478141     ZGre    T    C        0      0        2 
  10 chr10_17478141     ZHar    T    C        0      0        2 
  10 chr10_17478141   Sample    T    C        1      2        2 
  10 chr10_17482127     AAsi    T    C        1      2        2 
  10 chr10_17482127     AKia    T    C        0      0        2 
  10 chr10_17482127     AOna    T    C        0      0        2 
  10 chr10_17482127     ASom    T    C        1      2        2 
  10 chr10_17482127     HCab    T    C        0      0        2 
  10 chr10_17482127     HPrz    T    C        0      0        2 
  10 chr10_17482127     ZBoe    T    C        0      0        2 
  10 chr10_17482127     ZGre    T    C        0      0        2 
  10 chr10_17482127     ZHar    T    C        0      0        2 
  10 chr10_17482127   Sample    T    C        1      2        2 
  10 chr10_17512519     AAsi    T    G        0      0        2 
  10 chr10_17512519     AKia    T    G        0      0        2 
  10 chr10_17512519     AOna    T    G        0      0        2 
  10 chr10_17512519     ASom    T    G        0      0        2 
  10 chr10_17512519     HCab    T    G        0      0        2 
  10 chr10_17512519     HPrz    T    G        0      0        2 
  10 chr10_17512519     ZBoe    T    G        1      2        2 
  10 chr10_17512519     ZGre    T    G        1      2        2 
  10 chr10_17512519     ZHar    T    G        0      0        2 
  10 chr10_17512519   Sample    T    G        0      0        2 
  10 chr10_17516433     AAsi    A    C        0      0        2 
  10 chr10_17516433     AKia    A    C        0      0        2 
  10 chr10_17516433     AOna    A    C        0      0        2 
  10 chr10_17516433     ASom    A    C        0      0        2 
  10 chr10_17516433     HCab    A    C        0      0        2 
  10 chr10_17516433     HPrz    A    C        0      0        2 
  10 chr10_17516433     ZBoe    A    C      0.5      1        2 
  10 chr10_17516433     ZGre    A    C        0      0        2 
  10 chr10_17516433     ZHar    A    C        0      0        2 
  10 chr10_17516433   Sample    A    C        0      0        2 
  10 chr10_17518179     AAsi    A    G        0      0        2 
  10 chr10_17518179     AKia    A    G        0      0        2 
  10 chr10_17518179     AOna    A    G        0      0        2 
  10 chr10_17518179     ASom    A    G        0      0        2 
  10 chr10_17518179     HCab    A    G        0      0        2 
  10 chr10_17518179     HPrz    A    G        0      0        2 
  10 chr10_17518179     ZBoe    A    G        0      0        2 
  10 chr10_17518179     ZGre    A    G        1      2        2 
  10 chr10_17518179     ZHar    A    G        0      0        2 
  10 chr10_17518179   Sample    A    G        0      0        2 
  10 chr10_17518918     AAsi    G    A        0      0        2 
  10 chr10_17518918     AKia    G    A        0      0        2 
  10 chr10_17518918     AOna    G    A        0      0        2 
  10 chr10_17518918     ASom    G    A        0      0        2 
  10 chr10_17518918     HCab    G    A        0      0        2 
  10 chr10_17518918     HPrz    G    A        0      0        2 
  10 chr10_17518918     ZBoe    G    A        0      0        2 
  10 chr10_17518918     ZGre    G    A        0      0        2 
  10 chr10_17518918     ZHar    G    A        1      2        2 
  10 chr10_17518918   Sample    G    A        0      0        2 
  10 chr10_17519541     AAsi    T    C        0      0        2 
  10 chr10_17519541     AKia    T    C        0      0        2 
  10 chr10_17519541     AOna    T    C        0      0        2 
  10 chr10_17519541     ASom    T    C        0      0        2 
  10 chr10_17519541     HCab    T    C        0      0        2 
  10 chr10_17519541     HPrz    T    C        0      0        2 
  10 chr10_17519541     ZBoe    T    C      0.5      1        2 
  10 chr10_17519541     ZGre    T    C        0      0        2 
  10 chr10_17519541     ZHar    T    C        0      0        2 
  10 chr10_17519541   Sample    T    C        0      0        2 
  10 chr10_17523043     AAsi    T    C        0      0        2 
  10 chr10_17523043     AKia    T    C        0      0        2 
  10 chr10_17523043     AOna    T    C        0      0        2 
  10 chr10_17523043     ASom    T    C        0      0        2 
  10 chr10_17523043     HCab    T    C      0.5      1        2 
  10 chr10_17523043     HPrz    T    C      0.5      1        2 
  10 chr10_17523043     ZBoe    T    C        0      0        2 
  10 chr10_17523043     ZGre    T    C        0      0        2 
  10 chr10_17523043     ZHar    T    C        0      0        2 
  10 chr10_17523043   Sample    T    C        0      0        2 
  10 chr10_17525097     AAsi    A    G        0      0        2 
  10 chr10_17525097     AKia    A    G        0      0        2 
  10 chr10_17525097     AOna    A    G        0      0        2 
  10 chr10_17525097     ASom    A    G        0      0        2 
  10 chr10_17525097     HCab    A    G      0.5      1        2 
  10 chr10_17525097     HPrz    A    G      0.5      1        2 
  10 chr10_17525097     ZBoe    A    G        0      0        2 
  10 chr10_17525097     ZGre    A    G        0      0        2 
  10 chr10_17525097     ZHar    A    G        0      0        2 
  10 chr10_17525097   Sample    A    G        1      2        2 
  10 chr10_17529752     AAsi    T    C        0      0        2 
  10 chr10_17529752     AKia    T    C        0      0        2 
  10 chr10_17529752     AOna    T    C        0      0        2 
  10 chr10_17529752     ASom    T    C        0      0        2 
  10 chr10_17529752     HCab    T    C      0.5      1        2 
  10 chr10_17529752     HPrz    T    C      0.5      1        2 
  10 chr10_17529752     ZBoe    T    C        0      0        2 
  10 chr10_17529752     ZGre    T    C        0      0        2 
  10 chr10_17529752     ZHar    T    C        0      0        2 
  10 chr10_17529752   Sample    T    C        1      2        2 
  10 chr10_17534722     AAsi    G    C        0      0        2 
  10 chr10_17534722     AKia    G    C      0.5      1        2 
  10 chr10_17534722     AOna    G    C        0      0        2 
  10 chr10_17534722     ASom    G    C        0      0        2 
  10 chr10_17534722     HCab    G    C        0      0        2 
  10 chr10_17534722     HPrz    G    C        0      0        2 
  10 chr10_17534722     ZBoe    G    C        0      0        2 
  10 chr10_17534722     ZGre    G    C        0      0        2 
  10 chr10_17534722     ZHar    G    C        0      0        2 
  10 chr10_17534722   Sample    G    C        0      0        2 
  10 chr10_17538115     AAsi    A    G        0      0        2 
  10 chr10_17538115     AKia    A    G        0      0        2 
  10 chr10_17538115     AOna    A    G        0      0        2 
  10 chr10_17538115     ASom    A    G        0      0        2 
  10 chr10_17538115     HCab    A    G      0.5      1        2 
  10 chr10_17538115     HPrz    A    G      0.5      1        2 
  10 chr10_17538115     ZBoe    A    G        0      0        2 
  10 chr10_17538115     ZGre    A    G        0      0        2 
  10 chr10_17538115     ZHar    A    G        0      0        2 
  10 chr10_17538115   Sample    A    G        0      0        2 
  10 chr10_17538193     AAsi    A    C        0      0        2 
  10 chr10_17538193     AKia    A    C        1      2        2 
  10 chr10_17538193     AOna    A    C        1      2        2 
  10 chr10_17538193     ASom    A    C        0      0        2 
  10 chr10_17538193     HCab    A    C        0      0        2 
  10 chr10_17538193     HPrz    A    C        0      0        2 
  10 chr10_17538193     ZBoe    A    C        0      0        2 
  10 chr10_17538193     ZGre    A    C        0      0        2 
  10 chr10_17538193     ZHar    A    C        0      0        2 
  10 chr10_17538193   Sample    A    C        0      0        2 
  10 chr10_17546467     AAsi    T    C        0      0        2 
  10 chr10_17546467     AKia    T    C        0      0        2 
  10 chr10_17546467     AOna    T    C        0      0        2 
  10 chr10_17546467     ASom    T    C        0      0        2 
  10 chr10_17546467     HCab    T    C      0.5      1        2 
  10 chr10_17546467     HPrz    T    C      0.5      1        2 
  10 chr10_17546467     ZBoe    T    C        0      0        2 
  10 chr10_17546467     ZGre    T    C        0      0        2 
  10 chr10_17546467     ZHar    T    C        0      0        2 
  10 chr10_17546467   Sample    T    C        0      0        2 
  10 chr10_17554690     AAsi    C    A        1      2        2 
  10 chr10_17554690     AKia    C    A        0      0        2 
  10 chr10_17554690     AOna    C    A        0      0        2 
  10 chr10_17554690     ASom    C    A        1      2        2 
  10 chr10_17554690     HCab    C    A        0      0        2 
  10 chr10_17554690     HPrz    C    A        0      0        2 
  10 chr10_17554690     ZBoe    C    A        0      0        2 
  10 chr10_17554690     ZGre    C    A        0      0        2 
  10 chr10_17554690     ZHar    C    A        0      0        2 
  10 chr10_17554690   Sample    C    A        0      0        2 
  10 chr10_17558290     AAsi    A    G        0      0        2 
  10 chr10_17558290     AKia    A    G        0      0        2 
  10 chr10_17558290     AOna    A    G        0      0        2 
  10 chr10_17558290     ASom    A    G        0      0        2 
  10 chr10_17558290     HCab    A    G        0      0        2 
  10 chr10_17558290     HPrz    A    G        0      0        2 
  10 chr10_17558290     ZBoe    A    G      0.5      1        2 
  10 chr10_17558290     ZGre    A    G        0      0        2 
  10 chr10_17558290     ZHar    A    G        0      0        2 
  10 chr10_17558290   Sample    A    G        0      0        2 
  10 chr10_17558910     AAsi    A    G        0      0        2 
  10 chr10_17558910     AKia    A    G        0      0        2 
  10 chr10_17558910     AOna    A    G        0      0        2 
  10 chr10_17558910     ASom    A    G        0      0        2 
  10 chr10_17558910     HCab    A    G        0      0        2 
  10 chr10_17558910     HPrz    A    G        0      0        2 
  10 chr10_17558910     ZBoe    A    G        0      0        2 
  10 chr10_17558910     ZGre    A    G        1      2        2 
  10 chr10_17558910     ZHar    A    G        0      0        2 
  10 chr10_17558910   Sample    A    G        0      0        2 
  10 chr10_17559847     AAsi    T    C        0      0        2 
  10 chr10_17559847     AKia    T    C        0      0        2 
  10 chr10_17559847     AOna    T    C        0      0        2 
  10 chr10_17559847     ASom    T    C        0      0        2 
  10 chr10_17559847     HCab    T    C        0      0        2 
  10 chr10_17559847     HPrz    T    C      0.5      1        2 
  10 chr10_17559847     ZBoe    T    C        0      0        2 
  10 chr10_17559847     ZGre    T    C        0      0        2 
  10 chr10_17559847     ZHar    T    C        0      0        2 
  10 chr10_17559847   Sample    T    C        0      0        2 
  10 chr10_17559897     AAsi    C    T        0      0        2 
  10 chr10_17559897     AKia    C    T        0      0        2 
  10 chr10_17559897     AOna    C    T        0      0        2 
  10 chr10_17559897     ASom    C    T        0      0        2 
  10 chr10_17559897     HCab    C    T        1      2        2 
  10 chr10_17559897     HPrz    C    T        1      2        2 
  10 chr10_17559897     ZBoe    C    T        0      0        2 
  10 chr10_17559897     ZGre    C    T        0      0        2 
  10 chr10_17559897     ZHar    C    T        0      0        2 
  10 chr10_17559897   Sample    C    T        1      2        2 
  10 chr10_17564733     AAsi    C    T        0      0        2 
  10 chr10_17564733     AKia    C    T        0      0        2 
  10 chr10_17564733     AOna    C    T        0      0        2 
  10 chr10_17564733     ASom    C    T        0      0        2 
  10 chr10_17564733     HCab    C    T        1      2        2 
  10 chr10_17564733     HPrz    C    T        1      2        2 
  10 chr10_17564733     ZBoe    C    T        0      0        2 
  10 chr10_17564733     ZGre    C    T        0      0        2 
  10 chr10_17564733     ZHar    C    T        0      0        2 
  10 chr10_17564733   Sample    C    T        1      2        2 
  10 chr10_17572445     AAsi    T    C        0      0        2 
  10 chr10_17572445     AKia    T    C        0      0        2 
  10 chr10_17572445     AOna    T    C        0      0        2 
  10 chr10_17572445     ASom    T    C        0      0        2 
  10 chr10_17572445     HCab    T    C        0      0        2 
  10 chr10_17572445     HPrz    T    C        0      0        2 
  10 chr10_17572445     ZBoe    T    C      0.5      1        2 
  10 chr10_17572445     ZGre    T    C        0      0        2 
  10 chr10_17572445     ZHar    T    C        0      0        2 
  10 chr10_17572445   Sample    T    C        0      0        2 
  10 chr10_17579056     AAsi    T    C        0      0        2 
  10 chr10_17579056     AKia    T    C        0      0        2 
  10 chr10_17579056     AOna    T    C        0      0        2 
  10 chr10_17579056     ASom    T    C        0      0        2 
  10 chr10_17579056     HCab    T    C        0      0        2 
  10 chr10_17579056     HPrz    T    C      0.5      1        2 
  10 chr10_17579056     ZBoe    T    C        0      0        2 
  10 chr10_17579056     ZGre    T    C        0      0        2 
  10 chr10_17579056     ZHar    T    C        0      0        2 
  10 chr10_17579056   Sample    T    C        0      0        2 
  10 chr10_17583086     AAsi    T    G        0      0        2 
  10 chr10_17583086     AKia    T    G        0      0        2 
  10 chr10_17583086     AOna    T    G        0      0        2 
  10 chr10_17583086     ASom    T    G        0      0        2 
  10 chr10_17583086     HCab    T    G        1      2        2 
  10 chr10_17583086     HPrz    T    G        0      0        2 
  10 chr10_17583086     ZBoe    T    G        0      0        2 
  10 chr10_17583086     ZGre    T    G        0      0        2 
  10 chr10_17583086     ZHar    T    G        0      0        2 
  10 chr10_17583086   Sample    T    G        1      2        2 
  10 chr10_17586883     AAsi    A    G        0      0        2 
  10 chr10_17586883     AKia    A    G        0      0        2 
  10 chr10_17586883     AOna    A    G        0      0        2 
  10 chr10_17586883     ASom    A    G        0      0        2 
  10 chr10_17586883     HCab    A    G      0.5      1        2 
  10 chr10_17586883     HPrz    A    G        0      0        2 
  10 chr10_17586883     ZBoe    A    G        0      0        2 
  10 chr10_17586883     ZGre    A    G        0      0        2 
  10 chr10_17586883     ZHar    A    G        0      0        2 
  10 chr10_17586883   Sample    A    G        1      2        2 
  10 chr10_17587879     AAsi    A    G        1      2        2 
  10 chr10_17587879     AKia    A    G        0      0        2 
  10 chr10_17587879     AOna    A    G        0      0        2 
  10 chr10_17587879     ASom    A    G        1      2        2 
  10 chr10_17587879     HCab    A    G        0      0        2 
  10 chr10_17587879     HPrz    A    G        0      0        2 
  10 chr10_17587879     ZBoe    A    G        0      0        2 
  10 chr10_17587879     ZGre    A    G        0      0        2 
  10 chr10_17587879     ZHar    A    G        0      0        2 
  10 chr10_17587879   Sample    A    G        0      0        2 
  10 chr10_17588326     AAsi    G    A        0      0        2 
  10 chr10_17588326     AKia    G    A        0      0        2 
  10 chr10_17588326     AOna    G    A        0      0        2 
  10 chr10_17588326     ASom    G    A        0      0        2 
  10 chr10_17588326     HCab    G    A        1      2        2 
  10 chr10_17588326     HPrz    G    A        1      2        2 
  10 chr10_17588326     ZBoe    G    A        0      0        2 
  10 chr10_17588326     ZGre    G    A        0      0        2 
  10 chr10_17588326     ZHar    G    A        0      0        2 
  10 chr10_17588326   Sample    G    A        1      2        2 
  10 chr10_17589435     AAsi    T    C        0      0        2 
  10 chr10_17589435     AKia    T    C        0      0        2 
  10 chr10_17589435     AOna    T    C        0      0        2 
  10 chr10_17589435     ASom    T    C        0      0        2 
  10 chr10_17589435     HCab    T    C        1      2        2 
  10 chr10_17589435     HPrz    T    C        1      2        2 
  10 chr10_17589435     ZBoe    T    C        0      0        2 
  10 chr10_17589435     ZGre    T    C        0      0        2 
  10 chr10_17589435     ZHar    T    C        0      0        2 
  10 chr10_17589435   Sample    T    C        1      2        2 
  10 chr10_17594684     AAsi    T    G        0      0        2 
  10 chr10_17594684     AKia    T    G        0      0        2 
  10 chr10_17594684     AOna    T    G        0      0        2 
  10 chr10_17594684     ASom    T    G        0      0        2 
  10 chr10_17594684     HCab    T    G      0.5      1        2 
  10 chr10_17594684     HPrz    T    G        0      0        2 
  10 chr10_17594684     ZBoe    T    G        0      0        2 
  10 chr10_17594684     ZGre    T    G        1      2        2 
  10 chr10_17594684     ZHar    T    G        0      0        2 
  10 chr10_17594684   Sample    T    G        0      0        2 
  10 chr10_17595976     AAsi    G    A        0      0        2 
  10 chr10_17595976     AKia    G    A        0      0        2 
  10 chr10_17595976     AOna    G    A        0      0        2 
  10 chr10_17595976     ASom    G    A        0      0        2 
  10 chr10_17595976     HCab    G    A        1      2        2 
  10 chr10_17595976     HPrz    G    A      0.5      1        2 
  10 chr10_17595976     ZBoe    G    A        0      0        2 
  10 chr10_17595976     ZGre    G    A        0      0        2 
  10 chr10_17595976     ZHar    G    A        0      0        2 
  10 chr10_17595976   Sample    G    A        1      2        2 
  10 chr10_17596226     AAsi    C    T        0      0        2 
  10 chr10_17596226     AKia    C    T        0      0        2 
  10 chr10_17596226     AOna    C    T        0      0        2 
  10 chr10_17596226     ASom    C    T        0      0        2 
  10 chr10_17596226     HCab    C    T        0      0        2 
  10 chr10_17596226     HPrz    C    T        0      0        2 
  10 chr10_17596226     ZBoe    C    T        0      0        2 
  10 chr10_17596226     ZGre    C    T      0.5      1        2 
  10 chr10_17596226     ZHar    C    T        0      0        2 
  10 chr10_17596226   Sample    C    T        0      0        2 
  10 chr10_17597514     AAsi    T    C        0      0        2 
  10 chr10_17597514     AKia    T    C        0      0        2 
  10 chr10_17597514     AOna    T    C        0      0        2 
  10 chr10_17597514     ASom    T    C        0      0        2 
  10 chr10_17597514     HCab    T    C        0      0        2 
  10 chr10_17597514     HPrz    T    C        0      0        2 
  10 chr10_17597514     ZBoe    T    C      0.5      1        2 
  10 chr10_17597514     ZGre    T    C        0      0        2 
  10 chr10_17597514     ZHar    T    C        1      2        2 
  10 chr10_17597514   Sample    T    C        0      0        2 
  10 chr10_17600333     AAsi    C    T        1      2        2 
  10 chr10_17600333     AKia    C    T        0      0        2 
  10 chr10_17600333     AOna    C    T        0      0        2 
  10 chr10_17600333     ASom    C    T        1      2        2 
  10 chr10_17600333     HCab    C    T        0      0        2 
  10 chr10_17600333     HPrz    C    T        0      0        2 
  10 chr10_17600333     ZBoe    C    T        0      0        2 
  10 chr10_17600333     ZGre    C    T        0      0        2 
  10 chr10_17600333     ZHar    C    T        0      0        2 
  10 chr10_17600333   Sample    C    T        0      0        2 
  10 chr10_17603946     AAsi    T    C        0      0        2 
  10 chr10_17603946     AKia    T    C        0      0        2 
  10 chr10_17603946     AOna    T    C      0.5      1        2 
  10 chr10_17603946     ASom    T    C        0      0        2 
  10 chr10_17603946     HCab    T    C        0      0        2 
  10 chr10_17603946     HPrz    T    C        0      0        2 
  10 chr10_17603946     ZBoe    T    C        0      0        2 
  10 chr10_17603946     ZGre    T    C        0      0        2 
  10 chr10_17603946     ZHar    T    C        0      0        2 
  10 chr10_17603946   Sample    T    C        0      0        2 
  10 chr10_17609696     AAsi    G    A        0      0        2 
  10 chr10_17609696     AKia    G    A        0      0        2 
  10 chr10_17609696     AOna    G    A        1      2        2 
  10 chr10_17609696     ASom    G    A        0      0        2 
  10 chr10_17609696     HCab    G    A        0      0        2 
  10 chr10_17609696     HPrz    G    A        0      0        2 
  10 chr10_17609696     ZBoe    G    A        0      0        2 
  10 chr10_17609696     ZGre    G    A        0      0        2 
  10 chr10_17609696     ZHar    G    A        0      0        2 
  10 chr10_17609696   Sample    G    A        0      0        2 
  10 chr10_17623435     AAsi    A    C        0      0        2 
  10 chr10_17623435     AKia    A    C        0      0        2 
  10 chr10_17623435     AOna    A    C        0      0        2 
  10 chr10_17623435     ASom    A    C        0      0        2 
  10 chr10_17623435     HCab    A    C        0      0        2 
  10 chr10_17623435     HPrz    A    C        0      0        2 
  10 chr10_17623435     ZBoe    A    C      0.5      1        2 
  10 chr10_17623435     ZGre    A    C        0      0        2 
  10 chr10_17623435     ZHar    A    C        0      0        2 
  10 chr10_17623435   Sample    A    C        0      0        2 
  10 chr10_17627776     AAsi    G    A        0      0        2 
  10 chr10_17627776     AKia    G    A        0      0        2 
  10 chr10_17627776     AOna    G    A        0      0        2 
  10 chr10_17627776     ASom    G    A        0      0        2 
  10 chr10_17627776     HCab    G    A        1      2        2 
  10 chr10_17627776     HPrz    G    A        1      2        2 
  10 chr10_17627776     ZBoe    G    A        0      0        2 
  10 chr10_17627776     ZGre    G    A        0      0        2 
  10 chr10_17627776     ZHar    G    A        0      0        2 
  10 chr10_17627776   Sample    G    A        1      2        2 
  10 chr10_17627898     AAsi    A    C        0      0        2 
  10 chr10_17627898     AKia    A    C        0      0        2 
  10 chr10_17627898     AOna    A    C        0      0        2 
  10 chr10_17627898     ASom    A    C        0      0        2 
  10 chr10_17627898     HCab    A    C        1      2        2 
  10 chr10_17627898     HPrz    A    C        1      2        2 
  10 chr10_17627898     ZBoe    A    C        0      0        2 
  10 chr10_17627898     ZGre    A    C        0      0        2 
  10 chr10_17627898     ZHar    A    C        0      0        2 
  10 chr10_17627898   Sample    A    C        1      2        2 
  10 chr10_17640669     AAsi    G    C        0      0        2 
  10 chr10_17640669     AKia    G    C        0      0        2 
  10 chr10_17640669     AOna    G    C        0      0        2 
  10 chr10_17640669     ASom    G    C        0      0        2 
  10 chr10_17640669     HCab    G    C        1      2        2 
  10 chr10_17640669     HPrz    G    C        1      2        2 
  10 chr10_17640669     ZBoe    G    C        0      0        2 
  10 chr10_17640669     ZGre    G    C        0      0        2 
  10 chr10_17640669     ZHar    G    C        0      0        2 
  10 chr10_17640669   Sample    G    C        1      2        2 
  10 chr10_17642882     AAsi    C    T        0      0        2 
  10 chr10_17642882     AKia    C    T        0      0        2 
  10 chr10_17642882     AOna    C    T        0      0        2 
  10 chr10_17642882     ASom    C    T        0      0        2 
  10 chr10_17642882     HCab    C    T        1      2        2 
  10 chr10_17642882     HPrz    C    T        1      2        2 
  10 chr10_17642882     ZBoe    C    T        0      0        2 
  10 chr10_17642882     ZGre    C    T        0      0        2 
  10 chr10_17642882     ZHar    C    T        0      0        2 
  10 chr10_17642882   Sample    C    T        1      2        2 
  10 chr10_17644191     AAsi    G    A        0      0        2 
  10 chr10_17644191     AKia    G    A        0      0        2 
  10 chr10_17644191     AOna    G    A        0      0        2 
  10 chr10_17644191     ASom    G    A        0      0        2 
  10 chr10_17644191     HCab    G    A        0      0        2 
  10 chr10_17644191     HPrz    G    A        0      0        2 
  10 chr10_17644191     ZBoe    G    A        0      0        2 
  10 chr10_17644191     ZGre    G    A        0      0        2 
  10 chr10_17644191     ZHar    G    A        1      2        2 
  10 chr10_17644191   Sample    G    A        0      0        2 
  10 chr10_17646651     AAsi    A    G        0      0        2 
  10 chr10_17646651     AKia    A    G        0      0        2 
  10 chr10_17646651     AOna    A    G        0      0        2 
  10 chr10_17646651     ASom    A    G        0      0        2 
  10 chr10_17646651     HCab    A    G        0      0        2 
  10 chr10_17646651     HPrz    A    G        0      0        2 
  10 chr10_17646651     ZBoe    A    G        0      0        2 
  10 chr10_17646651     ZGre    A    G        0      0        2 
  10 chr10_17646651     ZHar    A    G      0.5      1        2 
  10 chr10_17646651   Sample    A    G        0      0        2 
  10 chr10_17653375     AAsi    A    G        0      0        2 
  10 chr10_17653375     AKia    A    G        0      0        2 
  10 chr10_17653375     AOna    A    G      0.5      1        2 
  10 chr10_17653375     ASom    A    G        0      0        2 
  10 chr10_17653375     HCab    A    G        0      0        2 
  10 chr10_17653375     HPrz    A    G        0      0        2 
  10 chr10_17653375     ZBoe    A    G        0      0        2 
  10 chr10_17653375     ZGre    A    G        0      0        2 
  10 chr10_17653375     ZHar    A    G        0      0        2 
  10 chr10_17653375   Sample    A    G        0      0        2 
  10 chr10_17653552     AAsi    C    T        0      0        2 
  10 chr10_17653552     AKia    C    T        1      2        2 
  10 chr10_17653552     AOna    C    T        0      0        2 
  10 chr10_17653552     ASom    C    T        0      0        2 
  10 chr10_17653552     HCab    C    T        0      0        2 
  10 chr10_17653552     HPrz    C    T        0      0        2 
  10 chr10_17653552     ZBoe    C    T        0      0        2 
  10 chr10_17653552     ZGre    C    T        0      0        2 
  10 chr10_17653552     ZHar    C    T        0      0        2 
  10 chr10_17653552   Sample    C    T        0      0        2 
  10 chr10_17653624     AAsi    C    T        0      0        2 
  10 chr10_17653624     AKia    C    T        1      2        2 
  10 chr10_17653624     AOna    C    T      0.5      1        2 
  10 chr10_17653624     ASom    C    T        0      0        2 
  10 chr10_17653624     HCab    C    T        0      0        2 
  10 chr10_17653624     HPrz    C    T        0      0        2 
  10 chr10_17653624     ZBoe    C    T        0      0        2 
  10 chr10_17653624     ZGre    C    T        0      0        2 
  10 chr10_17653624     ZHar    C    T        0      0        2 
  10 chr10_17653624   Sample    C    T        0      0        2 
  10 chr10_17658201     AAsi    A    G        0      0        2 
  10 chr10_17658201     AKia    A    G        1      2        2 
  10 chr10_17658201     AOna    A    G        0      0        2 
  10 chr10_17658201     ASom    A    G        0      0        2 
  10 chr10_17658201     HCab    A    G        0      0        2 
  10 chr10_17658201     HPrz    A    G        0      0        2 
  10 chr10_17658201     ZBoe    A    G        0      0        2 
  10 chr10_17658201     ZGre    A    G        0      0        2 
  10 chr10_17658201     ZHar    A    G        0      0        2 
  10 chr10_17658201   Sample    A    G        0      0        2 
  10 chr10_17658377     AAsi    A    C        0      0        2 
  10 chr10_17658377     AKia    A    C        0      0        2 
  10 chr10_17658377     AOna    A    C        0      0        2 
  10 chr10_17658377     ASom    A    C        0      0        2 
  10 chr10_17658377     HCab    A    C        1      2        2 
  10 chr10_17658377     HPrz    A    C        1      2        2 
  10 chr10_17658377     ZBoe    A    C        0      0        2 
  10 chr10_17658377     ZGre    A    C        0      0        2 
  10 chr10_17658377     ZHar    A    C        0      0        2 
  10 chr10_17658377   Sample    A    C        1      2        2 
  10 chr10_17660121     AAsi    G    A        0      0        2 
  10 chr10_17660121     AKia    G    A        0      0        2 
  10 chr10_17660121     AOna    G    A        0      0        2 
  10 chr10_17660121     ASom    G    A        0      0        2 
  10 chr10_17660121     HCab    G    A        0      0        2 
  10 chr10_17660121     HPrz    G    A        0      0        2 
  10 chr10_17660121     ZBoe    G    A        0      0        2 
  10 chr10_17660121     ZGre    G    A        0      0        2 
  10 chr10_17660121     ZHar    G    A        1      2        2 
  10 chr10_17660121   Sample    G    A        0      0        2 
  10 chr10_17660563     AAsi    C    T        1      2        2 
  10 chr10_17660563     AKia    C    T        1      2        2 
  10 chr10_17660563     AOna    C    T        1      2        2 
  10 chr10_17660563     ASom    C    T        1      2        2 
  10 chr10_17660563     HCab    C    T        0      0        2 
  10 chr10_17660563     HPrz    C    T        0      0        2 
  10 chr10_17660563     ZBoe    C    T        0      0        2 
  10 chr10_17660563     ZGre    C    T        0      0        2 
  10 chr10_17660563     ZHar    C    T        0      0        2 
  10 chr10_17660563   Sample    C    T        0      0        2 
  10 chr10_17665019     AAsi    G    A        0      0        2 
  10 chr10_17665019     AKia    G    A        0      0        2 
  10 chr10_17665019     AOna    G    A        0      0        2 
  10 chr10_17665019     ASom    G    A        0      0        2 
  10 chr10_17665019     HCab    G    A        1      2        2 
  10 chr10_17665019     HPrz    G    A        1      2        2 
  10 chr10_17665019     ZBoe    G    A        0      0        2 
  10 chr10_17665019     ZGre    G    A        0      0        2 
  10 chr10_17665019     ZHar    G    A        0      0        2 
  10 chr10_17665019   Sample    G    A        1      2        2 
  10 chr10_17666394     AAsi    A    G        0      0        2 
  10 chr10_17666394     AKia    A    G        0      0        2 
  10 chr10_17666394     AOna    A    G        0      0        2 
  10 chr10_17666394     ASom    A    G        0      0        2 
  10 chr10_17666394     HCab    A    G        1      2        2 
  10 chr10_17666394     HPrz    A    G        1      2        2 
  10 chr10_17666394     ZBoe    A    G        0      0        2 
  10 chr10_17666394     ZGre    A    G        0      0        2 
  10 chr10_17666394     ZHar    A    G        0      0        2 
  10 chr10_17666394   Sample    A    G        1      2        2 
  10 chr10_17685746     AAsi    T    C        0      0        2 
  10 chr10_17685746     AKia    T    C        0      0        2 
  10 chr10_17685746     AOna    T    C      0.5      1        2 
  10 chr10_17685746     ASom    T    C        0      0        2 
  10 chr10_17685746     HCab    T    C        0      0        2 
  10 chr10_17685746     HPrz    T    C        0      0        2 
  10 chr10_17685746     ZBoe    T    C        0      0        2 
  10 chr10_17685746     ZGre    T    C        0      0        2 
  10 chr10_17685746     ZHar    T    C        0      0        2 
  10 chr10_17685746   Sample    T    C        0      0        2 
  10 chr10_17747811     AAsi    A    G        0      0        2 
  10 chr10_17747811     AKia    A    G        0      0        2 
  10 chr10_17747811     AOna    A    G        0      0        2 
  10 chr10_17747811     ASom    A    G        0      0        2 
  10 chr10_17747811     HCab    A    G        0      0        2 
  10 chr10_17747811     HPrz    A    G        0      0        2 
  10 chr10_17747811     ZBoe    A    G      0.5      1        2 
  10 chr10_17747811     ZGre    A    G        0      0        2 
  10 chr10_17747811     ZHar    A    G        0      0        2 
  10 chr10_17747811   Sample    A    G        0      0        2 
  10 chr10_17759062     AAsi    T    C        0      0        2 
  10 chr10_17759062     AKia    T    C        0      0        2 
  10 chr10_17759062     AOna    T    C        0      0        2 
  10 chr10_17759062     ASom    T    C        1      2        2 
  10 chr10_17759062     HCab    T    C        0      0        2 
  10 chr10_17759062     HPrz    T    C        0      0        2 
  10 chr10_17759062     ZBoe    T    C        0      0        2 
  10 chr10_17759062     ZGre    T    C        0      0        2 
  10 chr10_17759062     ZHar    T    C        0      0        2 
  10 chr10_17759062   Sample    T    C        0      0        2 
  10 chr10_17761406     AAsi    C    T        0      0        2 
  10 chr10_17761406     AKia    C    T        0      0        2 
  10 chr10_17761406     AOna    C    T        0      0        2 
  10 chr10_17761406     ASom    C    T        0      0        2 
  10 chr10_17761406     HCab    C    T        0      0        2 
  10 chr10_17761406     HPrz    C    T        0      0        2 
  10 chr10_17761406     ZBoe    C    T        0      0        2 
  10 chr10_17761406     ZGre    C    T        0      0        2 
  10 chr10_17761406     ZHar    C    T        1      2        2 
  10 chr10_17761406   Sample    C    T        0      0        2 
  10 chr10_17762200     AAsi    G    T        0      0        2 
  10 chr10_17762200     AKia    G    T        0      0        2 
  10 chr10_17762200     AOna    G    T        0      0        2 
  10 chr10_17762200     ASom    G    T        0      0        2 
  10 chr10_17762200     HCab    G    T        1      2        2 
  10 chr10_17762200     HPrz    G    T        1      2        2 
  10 chr10_17762200     ZBoe    G    T        0      0        2 
  10 chr10_17762200     ZGre    G    T        0      0        2 
  10 chr10_17762200     ZHar    G    T        0      0        2 
  10 chr10_17762200   Sample    G    T        1      2        2 
  10 chr10_17768153     AAsi    A    G        1      2        2 
  10 chr10_17768153     AKia    A    G        0      0        2 
  10 chr10_17768153     AOna    A    G        0      0        2 
  10 chr10_17768153     ASom    A    G        1      2        2 
  10 chr10_17768153     HCab    A    G        0      0        2 
  10 chr10_17768153     HPrz    A    G        0      0        2 
  10 chr10_17768153     ZBoe    A    G        1      2        2 
  10 chr10_17768153     ZGre    A    G        1      2        2 
  10 chr10_17768153     ZHar    A    G        1      2        2 
  10 chr10_17768153   Sample    A    G        0      0        2 
  10 chr10_17775475     AAsi    G    T        0      0        2 
  10 chr10_17775475     AKia    G    T        0      0        2 
  10 chr10_17775475     AOna    G    T        0      0        2 
  10 chr10_17775475     ASom    G    T        0      0        2 
  10 chr10_17775475     HCab    G    T        0      0        2 
  10 chr10_17775475     HPrz    G    T        0      0        2 
  10 chr10_17775475     ZBoe    G    T        0      0        2 
  10 chr10_17775475     ZGre    G    T        0      0        2 
  10 chr10_17775475     ZHar    G    T        1      2        2 
  10 chr10_17775475   Sample    G    T        0      0        2 
  10 chr10_17788511     AAsi    T    C        0      0        2 
  10 chr10_17788511     AKia    T    C      0.5      1        2 
  10 chr10_17788511     AOna    T    C        0      0        2 
  10 chr10_17788511     ASom    T    C        0      0        2 
  10 chr10_17788511     HCab    T    C        0      0        2 
  10 chr10_17788511     HPrz    T    C        0      0        2 
  10 chr10_17788511     ZBoe    T    C        0      0        2 
  10 chr10_17788511     ZGre    T    C        0      0        2 
  10 chr10_17788511     ZHar    T    C        0      0        2 
  10 chr10_17788511   Sample    T    C        0      0        2 
  10 chr10_17805001     AAsi    G    A        0      0        2 
  10 chr10_17805001     AKia    G    A        0      0        2 
  10 chr10_17805001     AOna    G    A        0      0        2 
  10 chr10_17805001     ASom    G    A        0      0        2 
  10 chr10_17805001     HCab    G    A        0      0        2 
  10 chr10_17805001     HPrz    G    A        0      0        2 
  10 chr10_17805001     ZBoe    G    A        0      0        2 
  10 chr10_17805001     ZGre    G    A      0.5      1        2 
  10 chr10_17805001     ZHar    G    A        0      0        2 
  10 chr10_17805001   Sample    G    A        0      0        2 
  10 chr10_17822554     AAsi    T    C        0      0        2 
  10 chr10_17822554     AKia    T    C        0      0        2 
  10 chr10_17822554     AOna    T    C        0      0        2 
  10 chr10_17822554     ASom    T    C        1      2        2 
  10 chr10_17822554     HCab    T    C        0      0        2 
  10 chr10_17822554     HPrz    T    C        0      0        2 
  10 chr10_17822554     ZBoe    T    C        0      0        2 
  10 chr10_17822554     ZGre    T    C        0      0        2 
  10 chr10_17822554     ZHar    T    C        0      0        2 
  10 chr10_17822554   Sample    T    C        0      0        2 
  10 chr10_17826533     AAsi    C    T        0      0        2 
  10 chr10_17826533     AKia    C    T        0      0        2 
  10 chr10_17826533     AOna    C    T        0      0        2 
  10 chr10_17826533     ASom    C    T        0      0        2 
  10 chr10_17826533     HCab    C    T        1      2        2 
  10 chr10_17826533     HPrz    C    T        1      2        2 
  10 chr10_17826533     ZBoe    C    T        0      0        2 
  10 chr10_17826533     ZGre    C    T        0      0        2 
  10 chr10_17826533     ZHar    C    T        0      0        2 
  10 chr10_17826533   Sample    C    T        1      2        2 
  10 chr10_17826710     AAsi    G    A        0      0        2 
  10 chr10_17826710     AKia    G    A        0      0        2 
  10 chr10_17826710     AOna    G    A      0.5      1        2 
  10 chr10_17826710     ASom    G    A        0      0        2 
  10 chr10_17826710     HCab    G    A        0      0        2 
  10 chr10_17826710     HPrz    G    A        0      0        2 
  10 chr10_17826710     ZBoe    G    A        0      0        2 
  10 chr10_17826710     ZGre    G    A        0      0        2 
  10 chr10_17826710     ZHar    G    A        0      0        2 
  10 chr10_17826710   Sample    G    A        0      0        2 
  10 chr10_17832567     AAsi    T    C        0      0        2 
  10 chr10_17832567     AKia    T    C        0      0        2 
  10 chr10_17832567     AOna    T    C        0      0        2 
  10 chr10_17832567     ASom    T    C        0      0        2 
  10 chr10_17832567     HCab    T    C        0      0        2 
  10 chr10_17832567     HPrz    T    C        0      0        2 
  10 chr10_17832567     ZBoe    T    C        0      0        2 
  10 chr10_17832567     ZGre    T    C        1      2        2 
  10 chr10_17832567     ZHar    T    C        1      2        2 
  10 chr10_17832567   Sample    T    C        0      0        2 
  10 chr10_17832578     AAsi    G    T        0      0        2 
  10 chr10_17832578     AKia    G    T        0      0        2 
  10 chr10_17832578     AOna    G    T        0      0        2 
  10 chr10_17832578     ASom    G    T        0      0        2 
  10 chr10_17832578     HCab    G    T        1      2        2 
  10 chr10_17832578     HPrz    G    T        1      2        2 
  10 chr10_17832578     ZBoe    G    T        0      0        2 
  10 chr10_17832578     ZGre    G    T        0      0        2 
  10 chr10_17832578     ZHar    G    T        0      0        2 
  10 chr10_17832578   Sample    G    T        1      2        2 
  10 chr10_17833633     AAsi    A    G        0      0        2 
  10 chr10_17833633     AKia    A    G        0      0        2 
  10 chr10_17833633     AOna    A    G        0      0        2 
  10 chr10_17833633     ASom    A    G        0      0        2 
  10 chr10_17833633     HCab    A    G        0      0        2 
  10 chr10_17833633     HPrz    A    G        0      0        2 
  10 chr10_17833633     ZBoe    A    G        0      0        2 
  10 chr10_17833633     ZGre    A    G        0      0        2 
  10 chr10_17833633     ZHar    A    G        1      2        2 
  10 chr10_17833633   Sample    A    G        0      0        2 
  10 chr10_17836773     AAsi    T    C        0      0        2 
  10 chr10_17836773     AKia    T    C        1      2        2 
  10 chr10_17836773     AOna    T    C        0      0        2 
  10 chr10_17836773     ASom    T    C        0      0        2 
  10 chr10_17836773     HCab    T    C        0      0        2 
  10 chr10_17836773     HPrz    T    C        0      0        2 
  10 chr10_17836773     ZBoe    T    C        0      0        2 
  10 chr10_17836773     ZGre    T    C        0      0        2 
  10 chr10_17836773     ZHar    T    C        0      0        2 
  10 chr10_17836773   Sample    T    C        0      0        2 
  10 chr10_17838192     AAsi    A    G        0      0        2 
  10 chr10_17838192     AKia    A    G        0      0        2 
  10 chr10_17838192     AOna    A    G        0      0        2 
  10 chr10_17838192     ASom    A    G        0      0        2 
  10 chr10_17838192     HCab    A    G        1      2        2 
  10 chr10_17838192     HPrz    A    G        1      2        2 
  10 chr10_17838192     ZBoe    A    G        0      0        2 
  10 chr10_17838192     ZGre    A    G        0      0        2 
  10 chr10_17838192     ZHar    A    G        0      0        2 
  10 chr10_17838192   Sample    A    G        1      2        2 
  10 chr10_17840623     AAsi    C    T        0      0        2 
  10 chr10_17840623     AKia    C    T        0      0        2 
  10 chr10_17840623     AOna    C    T        0      0        2 
  10 chr10_17840623     ASom    C    T        0      0        2 
  10 chr10_17840623     HCab    C    T        0      0        2 
  10 chr10_17840623     HPrz    C    T        0      0        2 
  10 chr10_17840623     ZBoe    C    T      0.5      1        2 
  10 chr10_17840623     ZGre    C    T        0      0        2 
  10 chr10_17840623     ZHar    C    T        0      0        2 
  10 chr10_17840623   Sample    C    T        0      0        2 
  10 chr10_17841217     AAsi    T    C        0      0        2 
  10 chr10_17841217     AKia    T    C        0      0        2 
  10 chr10_17841217     AOna    T    C        0      0        2 
  10 chr10_17841217     ASom    T    C        0      0        2 
  10 chr10_17841217     HCab    T    C        0      0        2 
  10 chr10_17841217     HPrz    T    C        0      0        2 
  10 chr10_17841217     ZBoe    T    C      0.5      1        2 
  10 chr10_17841217     ZGre    T    C        0      0        2 
  10 chr10_17841217     ZHar    T    C        0      0        2 
  10 chr10_17841217   Sample    T    C        0      0        2 
  10 chr10_17843269     AAsi    A    G        0      0        2 
  10 chr10_17843269     AKia    A    G        0      0        2 
  10 chr10_17843269     AOna    A    G        0      0        2 
  10 chr10_17843269     ASom    A    G        1      2        2 
  10 chr10_17843269     HCab    A    G        0      0        2 
  10 chr10_17843269     HPrz    A    G        0      0        2 
  10 chr10_17843269     ZBoe    A    G        0      0        2 
  10 chr10_17843269     ZGre    A    G        0      0        2 
  10 chr10_17843269     ZHar    A    G        0      0        2 
  10 chr10_17843269   Sample    A    G        0      0        2 
  10 chr10_17847393     AAsi    A    C        0      0        2 
  10 chr10_17847393     AKia    A    C      0.5      1        2 
  10 chr10_17847393     AOna    A    C        0      0        2 
  10 chr10_17847393     ASom    A    C        0      0        2 
  10 chr10_17847393     HCab    A    C        1      2        2 
  10 chr10_17847393     HPrz    A    C        1      2        2 
  10 chr10_17847393     ZBoe    A    C      0.5      1        2 
  10 chr10_17847393     ZGre    A    C        0      0        2 
  10 chr10_17847393     ZHar    A    C        0      0        2 
  10 chr10_17847393   Sample    A    C        1      2        2 
  10 chr10_17859000     AAsi    C    G        0      0        2 
  10 chr10_17859000     AKia    C    G        0      0        2 
  10 chr10_17859000     AOna    C    G        0      0        2 
  10 chr10_17859000     ASom    C    G        0      0        2 
  10 chr10_17859000     HCab    C    G        1      2        2 
  10 chr10_17859000     HPrz    C    G        1      2        2 
  10 chr10_17859000     ZBoe    C    G        0      0        2 
  10 chr10_17859000     ZGre    C    G        0      0        2 
  10 chr10_17859000     ZHar    C    G        0      0        2 
  10 chr10_17859000   Sample    C    G        1      2        2 
  10 chr10_17860139     AAsi    A    G        0      0        2 
  10 chr10_17860139     AKia    A    G        0      0        2 
  10 chr10_17860139     AOna    A    G        0      0        2 
  10 chr10_17860139     ASom    A    G        0      0        2 
  10 chr10_17860139     HCab    A    G        0      0        2 
  10 chr10_17860139     HPrz    A    G        0      0        2 
  10 chr10_17860139     ZBoe    A    G        0      0        2 
  10 chr10_17860139     ZGre    A    G      0.5      1        2 
  10 chr10_17860139     ZHar    A    G        0      0        2 
  10 chr10_17860139   Sample    A    G        0      0        2 
  10 chr10_17909578     AAsi    T    C        1      2        2 
  10 chr10_17909578     AKia    T    C        0      0        2 
  10 chr10_17909578     AOna    T    C        0      0        2 
  10 chr10_17909578     ASom    T    C        1      2        2 
  10 chr10_17909578     HCab    T    C        0      0        2 
  10 chr10_17909578     HPrz    T    C        0      0        2 
  10 chr10_17909578     ZBoe    T    C        0      0        2 
  10 chr10_17909578     ZGre    T    C        0      0        2 
  10 chr10_17909578     ZHar    T    C        0      0        2 
  10 chr10_17909578   Sample    T    C        0      0        2 
  10 chr10_17974998     AAsi    A    C        0      0        2 
  10 chr10_17974998     AKia    A    C        0      0        2 
  10 chr10_17974998     AOna    A    C        0      0        2 
  10 chr10_17974998     ASom    A    C        0      0        2 
  10 chr10_17974998     HCab    A    C        1      2        2 
  10 chr10_17974998     HPrz    A    C        1      2        2 
  10 chr10_17974998     ZBoe    A    C        0      0        2 
  10 chr10_17974998     ZGre    A    C        0      0        2 
  10 chr10_17974998     ZHar    A    C        0      0        2 
  10 chr10_17974998   Sample    A    C        1      2        2 
  10 chr10_17976485     AAsi    T    A        1      2        2 
  10 chr10_17976485     AKia    T    A        0      0        2 
  10 chr10_17976485     AOna    T    A        0      0        2 
  10 chr10_17976485     ASom    T    A        1      2        2 
  10 chr10_17976485     HCab    T    A        0      0        2 
  10 chr10_17976485     HPrz    T    A        0      0        2 
  10 chr10_17976485     ZBoe    T    A        0      0        2 
  10 chr10_17976485     ZGre    T    A        0      0        2 
  10 chr10_17976485     ZHar    T    A        0      0        2 
  10 chr10_17976485   Sample    T    A        0      0        2 
  10 chr10_17980735     AAsi    A    T        0      0        2 
  10 chr10_17980735     AKia    A    T        0      0        2 
  10 chr10_17980735     AOna    A    T        0      0        2 
  10 chr10_17980735     ASom    A    T        1      2        2 
  10 chr10_17980735     HCab    A    T        0      0        2 
  10 chr10_17980735     HPrz    A    T        0      0        2 
  10 chr10_17980735     ZBoe    A    T        0      0        2 
  10 chr10_17980735     ZGre    A    T        0      0        2 
  10 chr10_17980735     ZHar    A    T        0      0        2 
  10 chr10_17980735   Sample    A    T        0      0        2 
  10 chr10_17987078     AAsi    T    A        0      0        2 
  10 chr10_17987078     AKia    T    A        0      0        2 
  10 chr10_17987078     AOna    T    A      0.5      1        2 
  10 chr10_17987078     ASom    T    A        0      0        2 
  10 chr10_17987078     HCab    T    A        0      0        2 
  10 chr10_17987078     HPrz    T    A        0      0        2 
  10 chr10_17987078     ZBoe    T    A        0      0        2 
  10 chr10_17987078     ZGre    T    A        0      0        2 
  10 chr10_17987078     ZHar    T    A        0      0        2 
  10 chr10_17987078   Sample    T    A        0      0        2 
  10 chr10_17996140     AAsi    T    G        0      0        2 
  10 chr10_17996140     AKia    T    G        0      0        2 
  10 chr10_17996140     AOna    T    G        0      0        2 
  10 chr10_17996140     ASom    T    G        0      0        2 
  10 chr10_17996140     HCab    T    G        0      0        2 
  10 chr10_17996140     HPrz    T    G        0      0        2 
  10 chr10_17996140     ZBoe    T    G        0      0        2 
  10 chr10_17996140     ZGre    T    G        1      2        2 
  10 chr10_17996140     ZHar    T    G        0      0        2 
  10 chr10_17996140   Sample    T    G        0      0        2 
  10 chr10_18016089     AAsi    A    G        1      2        2 
  10 chr10_18016089     AKia    A    G        0      0        2 
  10 chr10_18016089     AOna    A    G        0      0        2 
  10 chr10_18016089     ASom    A    G        1      2        2 
  10 chr10_18016089     HCab    A    G        0      0        2 
  10 chr10_18016089     HPrz    A    G        0      0        2 
  10 chr10_18016089     ZBoe    A    G      0.5      1        2 
  10 chr10_18016089     ZGre    A    G      0.5      1        2 
  10 chr10_18016089     ZHar    A    G        1      2        2 
  10 chr10_18016089   Sample    A    G        0      0        2 
  10 chr10_18022547     AAsi    G    C        0      0        2 
  10 chr10_18022547     AKia    G    C        0      0        2 
  10 chr10_18022547     AOna    G    C        0      0        2 
  10 chr10_18022547     ASom    G    C        0      0        2 
  10 chr10_18022547     HCab    G    C      0.5      1        2 
  10 chr10_18022547     HPrz    G    C      0.5      1        2 
  10 chr10_18022547     ZBoe    G    C        0      0        2 
  10 chr10_18022547     ZGre    G    C        0      0        2 
  10 chr10_18022547     ZHar    G    C        0      0        2 
  10 chr10_18022547   Sample    G    C        1      2        2 
  10 chr10_18024743     AAsi    G    A        0      0        2 
  10 chr10_18024743     AKia    G    A        0      0        2 
  10 chr10_18024743     AOna    G    A        0      0        2 
  10 chr10_18024743     ASom    G    A        0      0        2 
  10 chr10_18024743     HCab    G    A        1      2        2 
  10 chr10_18024743     HPrz    G    A        1      2        2 
  10 chr10_18024743     ZBoe    G    A        0      0        2 
  10 chr10_18024743     ZGre    G    A        0      0        2 
  10 chr10_18024743     ZHar    G    A        0      0        2 
  10 chr10_18024743   Sample    G    A        1      2        2 
  10 chr10_18025545     AAsi    T    C        0      0        2 
  10 chr10_18025545     AKia    T    C        0      0        2 
  10 chr10_18025545     AOna    T    C        0      0        2 
  10 chr10_18025545     ASom    T    C        0      0        2 
  10 chr10_18025545     HCab    T    C        0      0        2 
  10 chr10_18025545     HPrz    T    C        0      0        2 
  10 chr10_18025545     ZBoe    T    C      0.5      1        2 
  10 chr10_18025545     ZGre    T    C        0      0        2 
  10 chr10_18025545     ZHar    T    C      0.5      1        2 
  10 chr10_18025545   Sample    T    C        0      0        2 
  10 chr10_18027921     AAsi    T    C        0      0        2 
  10 chr10_18027921     AKia    T    C        0      0        2 
  10 chr10_18027921     AOna    T    C        0      0        2 
  10 chr10_18027921     ASom    T    C        0      0        2 
  10 chr10_18027921     HCab    T    C      0.5      1        2 
  10 chr10_18027921     HPrz    T    C        0      0        2 
  10 chr10_18027921     ZBoe    T    C        0      0        2 
  10 chr10_18027921     ZGre    T    C        0      0        2 
  10 chr10_18027921     ZHar    T    C        0      0        2 
  10 chr10_18027921   Sample    T    C        0      0        2 
  10 chr10_18028161     AAsi    T    C        0      0        2 
  10 chr10_18028161     AKia    T    C        0      0        2 
  10 chr10_18028161     AOna    T    C      0.5      1        2 
  10 chr10_18028161     ASom    T    C        0      0        2 
  10 chr10_18028161     HCab    T    C        0      0        2 
  10 chr10_18028161     HPrz    T    C        0      0        2 
  10 chr10_18028161     ZBoe    T    C        0      0        2 
  10 chr10_18028161     ZGre    T    C        0      0        2 
  10 chr10_18028161     ZHar    T    C        0      0        2 
  10 chr10_18028161   Sample    T    C        0      0        2 
  10 chr10_18037051     AAsi    T    C        0      0        2 
  10 chr10_18037051     AKia    T    C        0      0        2 
  10 chr10_18037051     AOna    T    C        0      0        2 
  10 chr10_18037051     ASom    T    C        0      0        2 
  10 chr10_18037051     HCab    T    C      0.5      1        2 
  10 chr10_18037051     HPrz    T    C        0      0        2 
  10 chr10_18037051     ZBoe    T    C        0      0        2 
  10 chr10_18037051     ZGre    T    C        0      0        2 
  10 chr10_18037051     ZHar    T    C        0      0        2 
  10 chr10_18037051   Sample    T    C        0      0        2 
  10 chr10_18044490     AAsi    G    C        0      0        2 
  10 chr10_18044490     AKia    G    C        0      0        2 
  10 chr10_18044490     AOna    G    C        0      0        2 
  10 chr10_18044490     ASom    G    C        0      0        2 
  10 chr10_18044490     HCab    G    C        0      0        2 
  10 chr10_18044490     HPrz    G    C      0.5      1        2 
  10 chr10_18044490     ZBoe    G    C        0      0        2 
  10 chr10_18044490     ZGre    G    C        0      0        2 
  10 chr10_18044490     ZHar    G    C        0      0        2 
  10 chr10_18044490   Sample    G    C        0      0        2 
  10 chr10_18047269     AAsi    G    A        0      0        2 
  10 chr10_18047269     AKia    G    A        0      0        2 
  10 chr10_18047269     AOna    G    A        0      0        2 
  10 chr10_18047269     ASom    G    A        0      0        2 
  10 chr10_18047269     HCab    G    A        0      0        2 
  10 chr10_18047269     HPrz    G    A        0      0        2 
  10 chr10_18047269     ZBoe    G    A        0      0        2 
  10 chr10_18047269     ZGre    G    A        0      0        2 
  10 chr10_18047269     ZHar    G    A        1      2        2 
  10 chr10_18047269   Sample    G    A        0      0        2 
  10 chr10_18048907     AAsi    G    A        0      0        2 
  10 chr10_18048907     AKia    G    A        0      0        2 
  10 chr10_18048907     AOna    G    A        0      0        2 
  10 chr10_18048907     ASom    G    A        0      0        2 
  10 chr10_18048907     HCab    G    A        0      0        2 
  10 chr10_18048907     HPrz    G    A      0.5      1        2 
  10 chr10_18048907     ZBoe    G    A        0      0        2 
  10 chr10_18048907     ZGre    G    A        0      0        2 
  10 chr10_18048907     ZHar    G    A        0      0        2 
  10 chr10_18048907   Sample    G    A        0      0        2 
  10 chr10_18057458     AAsi    C    T        0      0        2 
  10 chr10_18057458     AKia    C    T        0      0        2 
  10 chr10_18057458     AOna    C    T        0      0        2 
  10 chr10_18057458     ASom    C    T        1      2        2 
  10 chr10_18057458     HCab    C    T        0      0        2 
  10 chr10_18057458     HPrz    C    T        0      0        2 
  10 chr10_18057458     ZBoe    C    T        0      0        2 
  10 chr10_18057458     ZGre    C    T        0      0        2 
  10 chr10_18057458     ZHar    C    T        0      0        2 
  10 chr10_18057458   Sample    C    T        0      0        2 
  10 chr10_18058055     AAsi    T    A        0      0        2 
  10 chr10_18058055     AKia    T    A        0      0        2 
  10 chr10_18058055     AOna    T    A        0      0        2 
  10 chr10_18058055     ASom    T    A        0      0        2 
  10 chr10_18058055     HCab    T    A        1      2        2 
  10 chr10_18058055     HPrz    T    A        1      2        2 
  10 chr10_18058055     ZBoe    T    A        0      0        2 
  10 chr10_18058055     ZGre    T    A        0      0        2 
  10 chr10_18058055     ZHar    T    A        0      0        2 
  10 chr10_18058055   Sample    T    A        1      2        2 
  10 chr10_18067312     AAsi    T    C      0.5      1        2 
  10 chr10_18067312     AKia    T    C        0      0        2 
  10 chr10_18067312     AOna    T    C        0      0        2 
  10 chr10_18067312     ASom    T    C        0      0        2 
  10 chr10_18067312     HCab    T    C        0      0        2 
  10 chr10_18067312     HPrz    T    C        0      0        2 
  10 chr10_18067312     ZBoe    T    C        0      0        2 
  10 chr10_18067312     ZGre    T    C        0      0        2 
  10 chr10_18067312     ZHar    T    C        0      0        2 
  10 chr10_18067312   Sample    T    C        0      0        2 
  10 chr10_18068220     AAsi    T    C        0      0        2 
  10 chr10_18068220     AKia    T    C        0      0        2 
  10 chr10_18068220     AOna    T    C        0      0        2 
  10 chr10_18068220     ASom    T    C        0      0        2 
  10 chr10_18068220     HCab    T    C        1      2        2 
  10 chr10_18068220     HPrz    T    C        1      2        2 
  10 chr10_18068220     ZBoe    T    C        0      0        2 
  10 chr10_18068220     ZGre    T    C        0      0        2 
  10 chr10_18068220     ZHar    T    C        0      0        2 
  10 chr10_18068220   Sample    T    C        1      2        2 
  10 chr10_18069632     AAsi    T    C        0      0        2 
  10 chr10_18069632     AKia    T    C      0.5      1        2 
  10 chr10_18069632     AOna    T    C        0      0        2 
  10 chr10_18069632     ASom    T    C        0      0        2 
  10 chr10_18069632     HCab    T    C        0      0        2 
  10 chr10_18069632     HPrz    T    C        0      0        2 
  10 chr10_18069632     ZBoe    T    C        0      0        2 
  10 chr10_18069632     ZGre    T    C        0      0        2 
  10 chr10_18069632     ZHar    T    C        0      0        2 
  10 chr10_18069632   Sample    T    C        0      0        2 
  10 chr10_18072096     AAsi    G    T        0      0        2 
  10 chr10_18072096     AKia    G    T        0      0        2 
  10 chr10_18072096     AOna    G    T        0      0        2 
  10 chr10_18072096     ASom    G    T        0      0        2 
  10 chr10_18072096     HCab    G    T        0      0        2 
  10 chr10_18072096     HPrz    G    T        0      0        2 
  10 chr10_18072096     ZBoe    G    T      0.5      1        2 
  10 chr10_18072096     ZGre    G    T        0      0        2 
  10 chr10_18072096     ZHar    G    T        0      0        2 
  10 chr10_18072096   Sample    G    T        0      0        2 
  10 chr10_18074677     AAsi    A    G        0      0        2 
  10 chr10_18074677     AKia    A    G        0      0        2 
  10 chr10_18074677     AOna    A    G        0      0        2 
  10 chr10_18074677     ASom    A    G        0      0        2 
  10 chr10_18074677     HCab    A    G        0      0        2 
  10 chr10_18074677     HPrz    A    G        0      0        2 
  10 chr10_18074677     ZBoe    A    G      0.5      1        2 
  10 chr10_18074677     ZGre    A    G        0      0        2 
  10 chr10_18074677     ZHar    A    G        0      0        2 
  10 chr10_18074677   Sample    A    G        0      0        2 
  10 chr10_18078065     AAsi    T    C        0      0        2 
  10 chr10_18078065     AKia    T    C        0      0        2 
  10 chr10_18078065     AOna    T    C        0      0        2 
  10 chr10_18078065     ASom    T    C        0      0        2 
  10 chr10_18078065     HCab    T    C        0      0        2 
  10 chr10_18078065     HPrz    T    C        0      0        2 
  10 chr10_18078065     ZBoe    T    C        1      2        2 
  10 chr10_18078065     ZGre    T    C        0      0        2 
  10 chr10_18078065     ZHar    T    C        0      0        2 
  10 chr10_18078065   Sample    T    C        0      0        2 
  10 chr10_18086051     AAsi    T    C        0      0        2 
  10 chr10_18086051     AKia    T    C        0      0        2 
  10 chr10_18086051     AOna    T    C        0      0        2 
  10 chr10_18086051     ASom    T    C        0      0        2 
  10 chr10_18086051     HCab    T    C        0      0        2 
  10 chr10_18086051     HPrz    T    C        0      0        2 
  10 chr10_18086051     ZBoe    T    C      0.5      1        2 
  10 chr10_18086051     ZGre    T    C        0      0        2 
  10 chr10_18086051     ZHar    T    C        0      0        2 
  10 chr10_18086051   Sample    T    C        0      0        2 
  10 chr10_18086326     AAsi    T    C        0      0        2 
  10 chr10_18086326     AKia    T    C      0.5      1        2 
  10 chr10_18086326     AOna    T    C        0      0        2 
  10 chr10_18086326     ASom    T    C        0      0        2 
  10 chr10_18086326     HCab    T    C        0      0        2 
  10 chr10_18086326     HPrz    T    C        0      0        2 
  10 chr10_18086326     ZBoe    T    C        0      0        2 
  10 chr10_18086326     ZGre    T    C      0.5      1        2 
  10 chr10_18086326     ZHar    T    C        0      0        2 
  10 chr10_18086326   Sample    T    C        0      0        2 
  10 chr10_18092394     AAsi    G    C        0      0        2 
  10 chr10_18092394     AKia    G    C        0      0        2 
  10 chr10_18092394     AOna    G    C        0      0        2 
  10 chr10_18092394     ASom    G    C        0      0        2 
  10 chr10_18092394     HCab    G    C        1      2        2 
  10 chr10_18092394     HPrz    G    C        1      2        2 
  10 chr10_18092394     ZBoe    G    C        0      0        2 
  10 chr10_18092394     ZGre    G    C        0      0        2 
  10 chr10_18092394     ZHar    G    C        0      0        2 
  10 chr10_18092394   Sample    G    C        1      2        2 
  10 chr10_18093301     AAsi    A    C        0      0        2 
  10 chr10_18093301     AKia    A    C        0      0        2 
  10 chr10_18093301     AOna    A    C        0      0        2 
  10 chr10_18093301     ASom    A    C        0      0        2 
  10 chr10_18093301     HCab    A    C        1      2        2 
  10 chr10_18093301     HPrz    A    C        1      2        2 
  10 chr10_18093301     ZBoe    A    C        0      0        2 
  10 chr10_18093301     ZGre    A    C        0      0        2 
  10 chr10_18093301     ZHar    A    C        0      0        2 
  10 chr10_18093301   Sample    A    C        1      2        2 
  10 chr10_18095300     AAsi    G    A        0      0        2 
  10 chr10_18095300     AKia    G    A        0      0        2 
  10 chr10_18095300     AOna    G    A        0      0        2 
  10 chr10_18095300     ASom    G    A        0      0        2 
  10 chr10_18095300     HCab    G    A        1      2        2 
  10 chr10_18095300     HPrz    G    A        0      0        2 
  10 chr10_18095300     ZBoe    G    A        0      0        2 
  10 chr10_18095300     ZGre    G    A        0      0        2 
  10 chr10_18095300     ZHar    G    A        0      0        2 
  10 chr10_18095300   Sample    G    A        0      0        2 
  10 chr10_18095844     AAsi    A    G        0      0        2 
  10 chr10_18095844     AKia    A    G        0      0        2 
  10 chr10_18095844     AOna    A    G        0      0        2 
  10 chr10_18095844     ASom    A    G        0      0        2 
  10 chr10_18095844     HCab    A    G        0      0        2 
  10 chr10_18095844     HPrz    A    G        0      0        2 
  10 chr10_18095844     ZBoe    A    G        1      2        2 
  10 chr10_18095844     ZGre    A    G        0      0        2 
  10 chr10_18095844     ZHar    A    G        0      0        2 
  10 chr10_18095844   Sample    A    G        0      0        2 
  10 chr10_18100230     AAsi    C    T        0      0        2 
  10 chr10_18100230     AKia    C    T      0.5      1        2 
  10 chr10_18100230     AOna    C    T        0      0        2 
  10 chr10_18100230     ASom    C    T        0      0        2 
  10 chr10_18100230     HCab    C    T        0      0        2 
  10 chr10_18100230     HPrz    C    T        0      0        2 
  10 chr10_18100230     ZBoe    C    T        0      0        2 
  10 chr10_18100230     ZGre    C    T        0      0        2 
  10 chr10_18100230     ZHar    C    T        0      0        2 
  10 chr10_18100230   Sample    C    T        0      0        2 
  10 chr10_18100833     AAsi    G    T        0      0        2 
  10 chr10_18100833     AKia    G    T        0      0        2 
  10 chr10_18100833     AOna    G    T        0      0        2 
  10 chr10_18100833     ASom    G    T        0      0        2 
  10 chr10_18100833     HCab    G    T        0      0        2 
  10 chr10_18100833     HPrz    G    T      0.5      1        2 
  10 chr10_18100833     ZBoe    G    T        0      0        2 
  10 chr10_18100833     ZGre    G    T        0      0        2 
  10 chr10_18100833     ZHar    G    T        0      0        2 
  10 chr10_18100833   Sample    G    T        0      0        2 
  10 chr10_18112657     AAsi    T    C        0      0        2 
  10 chr10_18112657     AKia    T    C      0.5      1        2 
  10 chr10_18112657     AOna    T    C        0      0        2 
  10 chr10_18112657     ASom    T    C        0      0        2 
  10 chr10_18112657     HCab    T    C        0      0        2 
  10 chr10_18112657     HPrz    T    C        0      0        2 
  10 chr10_18112657     ZBoe    T    C        0      0        2 
  10 chr10_18112657     ZGre    T    C        0      0        2 
  10 chr10_18112657     ZHar    T    C        0      0        2 
  10 chr10_18112657   Sample    T    C        0      0        2 
  10 chr10_18114711     AAsi    T    C        1      2        2 
  10 chr10_18114711     AKia    T    C        0      0        2 
  10 chr10_18114711     AOna    T    C        0      0        2 
  10 chr10_18114711     ASom    T    C        1      2        2 
  10 chr10_18114711     HCab    T    C        0      0        2 
  10 chr10_18114711     HPrz    T    C        0      0        2 
  10 chr10_18114711     ZBoe    T    C        0      0        2 
  10 chr10_18114711     ZGre    T    C        0      0        2 
  10 chr10_18114711     ZHar    T    C        0      0        2 
  10 chr10_18114711   Sample    T    C        0      0        2 
  10 chr10_18126809     AAsi    T    C        0      0        2 
  10 chr10_18126809     AKia    T    C        0      0        2 
  10 chr10_18126809     AOna    T    C        0      0        2 
  10 chr10_18126809     ASom    T    C        0      0        2 
  10 chr10_18126809     HCab    T    C        0      0        2 
  10 chr10_18126809     HPrz    T    C        0      0        2 
  10 chr10_18126809     ZBoe    T    C      0.5      1        2 
  10 chr10_18126809     ZGre    T    C        0      0        2 
  10 chr10_18126809     ZHar    T    C        0      0        2 
  10 chr10_18126809   Sample    T    C        0      0        2 
  10 chr10_18128049     AAsi    T    C        0      0        2 
  10 chr10_18128049     AKia    T    C        1      2        2 
  10 chr10_18128049     AOna    T    C        0      0        2 
  10 chr10_18128049     ASom    T    C        0      0        2 
  10 chr10_18128049     HCab    T    C        1      2        2 
  10 chr10_18128049     HPrz    T    C        1      2        2 
  10 chr10_18128049     ZBoe    T    C        0      0        2 
  10 chr10_18128049     ZGre    T    C        0      0        2 
  10 chr10_18128049     ZHar    T    C        0      0        2 
  10 chr10_18128049   Sample    T    C        1      2        2 
  10 chr10_18136998     AAsi    G    T        0      0        2 
  10 chr10_18136998     AKia    G    T        0      0        2 
  10 chr10_18136998     AOna    G    T        0      0        2 
  10 chr10_18136998     ASom    G    T        0      0        2 
  10 chr10_18136998     HCab    G    T        0      0        2 
  10 chr10_18136998     HPrz    G    T        0      0        2 
  10 chr10_18136998     ZBoe    G    T        1      2        2 
  10 chr10_18136998     ZGre    G    T        1      2        2 
  10 chr10_18136998     ZHar    G    T        0      0        2 
  10 chr10_18136998   Sample    G    T        0      0        2 
  10 chr10_18144719     AAsi    G    T        0      0        2 
  10 chr10_18144719     AKia    G    T        0      0        2 
  10 chr10_18144719     AOna    G    T        0      0        2 
  10 chr10_18144719     ASom    G    T        0      0        2 
  10 chr10_18144719     HCab    G    T        0      0        2 
  10 chr10_18144719     HPrz    G    T        0      0        2 
  10 chr10_18144719     ZBoe    G    T      0.5      1        2 
  10 chr10_18144719     ZGre    G    T        0      0        2 
  10 chr10_18144719     ZHar    G    T        0      0        2 
  10 chr10_18144719   Sample    G    T        0      0        2 
  10 chr10_18146044     AAsi    A    G        0      0        2 
  10 chr10_18146044     AKia    A    G        0      0        2 
  10 chr10_18146044     AOna    A    G        0      0        2 
  10 chr10_18146044     ASom    A    G        0      0        2 
  10 chr10_18146044     HCab    A    G        0      0        2 
  10 chr10_18146044     HPrz    A    G        0      0        2 
  10 chr10_18146044     ZBoe    A    G      0.5      1        2 
  10 chr10_18146044     ZGre    A    G        0      0        2 
  10 chr10_18146044     ZHar    A    G        0      0        2 
  10 chr10_18146044   Sample    A    G        0      0        2 
  10 chr10_18148221     AAsi    T    C        0      0        2 
  10 chr10_18148221     AKia    T    C        0      0        2 
  10 chr10_18148221     AOna    T    C        0      0        2 
  10 chr10_18148221     ASom    T    C        0      0        2 
  10 chr10_18148221     HCab    T    C        0      0        2 
  10 chr10_18148221     HPrz    T    C        0      0        2 
  10 chr10_18148221     ZBoe    T    C        0      0        2 
  10 chr10_18148221     ZGre    T    C      0.5      1        2 
  10 chr10_18148221     ZHar    T    C        0      0        2 
  10 chr10_18148221   Sample    T    C        0      0        2 
  10 chr10_18149074     AAsi    G    C        1      2        2 
  10 chr10_18149074     AKia    G    C      0.5      1        2 
  10 chr10_18149074     AOna    G    C        0      0        2 
  10 chr10_18149074     ASom    G    C        1      2        2 
  10 chr10_18149074     HCab    G    C        0      0        2 
  10 chr10_18149074     HPrz    G    C        0      0        2 
  10 chr10_18149074     ZBoe    G    C        0      0        2 
  10 chr10_18149074     ZGre    G    C        0      0        2 
  10 chr10_18149074     ZHar    G    C        0      0        2 
  10 chr10_18149074   Sample    G    C        0      0        2 
  10 chr10_18154050     AAsi    T    G        0      0        2 
  10 chr10_18154050     AKia    T    G        0      0        2 
  10 chr10_18154050     AOna    T    G        0      0        2 
  10 chr10_18154050     ASom    T    G        0      0        2 
  10 chr10_18154050     HCab    T    G        1      2        2 
  10 chr10_18154050     HPrz    T    G        1      2        2 
  10 chr10_18154050     ZBoe    T    G        0      0        2 
  10 chr10_18154050     ZGre    T    G        0      0        2 
  10 chr10_18154050     ZHar    T    G        0      0        2 
  10 chr10_18154050   Sample    T    G        1      2        2 
  10 chr10_18156930     AAsi    G    T        0      0        2 
  10 chr10_18156930     AKia    G    T        0      0        2 
  10 chr10_18156930     AOna    G    T        0      0        2 
  10 chr10_18156930     ASom    G    T        0      0        2 
  10 chr10_18156930     HCab    G    T        0      0        2 
  10 chr10_18156930     HPrz    G    T        0      0        2 
  10 chr10_18156930     ZBoe    G    T        0      0        2 
  10 chr10_18156930     ZGre    G    T      0.5      1        2 
  10 chr10_18156930     ZHar    G    T        0      0        2 
  10 chr10_18156930   Sample    G    T        0      0        2 
  10 chr10_18158888     AAsi    T    C        0      0        2 
  10 chr10_18158888     AKia    T    C        0      0        2 
  10 chr10_18158888     AOna    T    C        0      0        2 
  10 chr10_18158888     ASom    T    C        0      0        2 
  10 chr10_18158888     HCab    T    C      0.5      1        2 
  10 chr10_18158888     HPrz    T    C        0      0        2 
  10 chr10_18158888     ZBoe    T    C        0      0        2 
  10 chr10_18158888     ZGre    T    C        0      0        2 
  10 chr10_18158888     ZHar    T    C        0      0        2 
  10 chr10_18158888   Sample    T    C        0      0        2 
  10 chr10_18158970     AAsi    G    T        0      0        2 
  10 chr10_18158970     AKia    G    T        0      0        2 
  10 chr10_18158970     AOna    G    T        0      0        2 
  10 chr10_18158970     ASom    G    T        0      0        2 
  10 chr10_18158970     HCab    G    T      0.5      1        2 
  10 chr10_18158970     HPrz    G    T        1      2        2 
  10 chr10_18158970     ZBoe    G    T        0      0        2 
  10 chr10_18158970     ZGre    G    T        0      0        2 
  10 chr10_18158970     ZHar    G    T        0      0        2 
  10 chr10_18158970   Sample    G    T        1      2        2 
  10 chr10_18169992     AAsi    T    C        0      0        2 
  10 chr10_18169992     AKia    T    C        0      0        2 
  10 chr10_18169992     AOna    T    C        0      0        2 
  10 chr10_18169992     ASom    T    C        0      0        2 
  10 chr10_18169992     HCab    T    C        0      0        2 
  10 chr10_18169992     HPrz    T    C      0.5      1        2 
  10 chr10_18169992     ZBoe    T    C        0      0        2 
  10 chr10_18169992     ZGre    T    C        0      0        2 
  10 chr10_18169992     ZHar    T    C        0      0        2 
  10 chr10_18169992   Sample    T    C        0      0        2 
  10 chr10_18172810     AAsi    G    C        0      0        2 
  10 chr10_18172810     AKia    G    C        0      0        2 
  10 chr10_18172810     AOna    G    C        0      0        2 
  10 chr10_18172810     ASom    G    C        0      0        2 
  10 chr10_18172810     HCab    G    C        0      0        2 
  10 chr10_18172810     HPrz    G    C        0      0        2 
  10 chr10_18172810     ZBoe    G    C        0      0        2 
  10 chr10_18172810     ZGre    G    C        0      0        2 
  10 chr10_18172810     ZHar    G    C        1      2        2 
  10 chr10_18172810   Sample    G    C        0      0        2 
  10 chr10_18183367     AAsi    A    G        0      0        2 
  10 chr10_18183367     AKia    A    G        0      0        2 
  10 chr10_18183367     AOna    A    G      0.5      1        2 
  10 chr10_18183367     ASom    A    G        0      0        2 
  10 chr10_18183367     HCab    A    G        1      2        2 
  10 chr10_18183367     HPrz    A    G        1      2        2 
  10 chr10_18183367     ZBoe    A    G        0      0        2 
  10 chr10_18183367     ZGre    A    G        0      0        2 
  10 chr10_18183367     ZHar    A    G        0      0        2 
  10 chr10_18183367   Sample    A    G        1      2        2 
  10 chr10_18186077     AAsi    A    G        0      0        2 
  10 chr10_18186077     AKia    A    G        0      0        2 
  10 chr10_18186077     AOna    A    G        0      0        2 
  10 chr10_18186077     ASom    A    G        0      0        2 
  10 chr10_18186077     HCab    A    G        0      0        2 
  10 chr10_18186077     HPrz    A    G        0      0        2 
  10 chr10_18186077     ZBoe    A    G        0      0        2 
  10 chr10_18186077     ZGre    A    G        1      2        2 
  10 chr10_18186077     ZHar    A    G        0      0        2 
  10 chr10_18186077   Sample    A    G        0      0        2 
  10 chr10_18188465     AAsi    G    C        0      0        2 
  10 chr10_18188465     AKia    G    C        0      0        2 
  10 chr10_18188465     AOna    G    C        0      0        2 
  10 chr10_18188465     ASom    G    C        0      0        2 
  10 chr10_18188465     HCab    G    C        1      2        2 
  10 chr10_18188465     HPrz    G    C        1      2        2 
  10 chr10_18188465     ZBoe    G    C        0      0        2 
  10 chr10_18188465     ZGre    G    C        0      0        2 
  10 chr10_18188465     ZHar    G    C        0      0        2 
  10 chr10_18188465   Sample    G    C        1      2        2 
  10 chr10_18197574     AAsi    G    C        0      0        2 
  10 chr10_18197574     AKia    G    C        0      0        2 
  10 chr10_18197574     AOna    G    C        0      0        2 
  10 chr10_18197574     ASom    G    C        0      0        2 
  10 chr10_18197574     HCab    G    C        0      0        2 
  10 chr10_18197574     HPrz    G    C        0      0        2 
  10 chr10_18197574     ZBoe    G    C      0.5      1        2 
  10 chr10_18197574     ZGre    G    C        0      0        2 
  10 chr10_18197574     ZHar    G    C        0      0        2 
  10 chr10_18197574   Sample    G    C        0      0        2 
  10 chr10_18198124     AAsi    T    C        0      0        2 
  10 chr10_18198124     AKia    T    C        0      0        2 
  10 chr10_18198124     AOna    T    C        0      0        2 
  10 chr10_18198124     ASom    T    C        0      0        2 
  10 chr10_18198124     HCab    T    C        0      0        2 
  10 chr10_18198124     HPrz    T    C        0      0        2 
  10 chr10_18198124     ZBoe    T    C      0.5      1        2 
  10 chr10_18198124     ZGre    T    C        0      0        2 
  10 chr10_18198124     ZHar    T    C        0      0        2 
  10 chr10_18198124   Sample    T    C        0      0        2 
  10 chr10_18198191     AAsi    A    T        0      0        2 
  10 chr10_18198191     AKia    A    T        0      0        2 
  10 chr10_18198191     AOna    A    T        0      0        2 
  10 chr10_18198191     ASom    A    T        0      0        2 
  10 chr10_18198191     HCab    A    T      0.5      1        2 
  10 chr10_18198191     HPrz    A    T        1      2        2 
  10 chr10_18198191     ZBoe    A    T        0      0        2 
  10 chr10_18198191     ZGre    A    T        0      0        2 
  10 chr10_18198191     ZHar    A    T        0      0        2 
  10 chr10_18198191   Sample    A    T        1      2        2 
  10 chr10_18201702     AAsi    C    G        0      0        2 
  10 chr10_18201702     AKia    C    G        0      0        2 
  10 chr10_18201702     AOna    C    G        0      0        2 
  10 chr10_18201702     ASom    C    G        0      0        2 
  10 chr10_18201702     HCab    C    G        1      2        2 
  10 chr10_18201702     HPrz    C    G      0.5      1        2 
  10 chr10_18201702     ZBoe    C    G        0      0        2 
  10 chr10_18201702     ZGre    C    G        0      0        2 
  10 chr10_18201702     ZHar    C    G        0      0        2 
  10 chr10_18201702   Sample    C    G        1      2        2 
  10 chr10_18207423     AAsi    A    G        0      0        2 
  10 chr10_18207423     AKia    A    G        0      0        2 
  10 chr10_18207423     AOna    A    G        0      0        2 
  10 chr10_18207423     ASom    A    G        0      0        2 
  10 chr10_18207423     HCab    A    G        1      2        2 
  10 chr10_18207423     HPrz    A    G        1      2        2 
  10 chr10_18207423     ZBoe    A    G        0      0        2 
  10 chr10_18207423     ZGre    A    G        0      0        2 
  10 chr10_18207423     ZHar    A    G        0      0        2 
  10 chr10_18207423   Sample    A    G        1      2        2 
  10 chr10_18215446     AAsi    T    C        0      0        2 
  10 chr10_18215446     AKia    T    C        0      0        2 
  10 chr10_18215446     AOna    T    C        0      0        2 
  10 chr10_18215446     ASom    T    C        0      0        2 
  10 chr10_18215446     HCab    T    C        0      0        2 
  10 chr10_18215446     HPrz    T    C        0      0        2 
  10 chr10_18215446     ZBoe    T    C        0      0        2 
  10 chr10_18215446     ZGre    T    C      0.5      1        2 
  10 chr10_18215446     ZHar    T    C        0      0        2 
  10 chr10_18215446   Sample    T    C        0      0        2 
  10 chr10_18216302     AAsi    G    T        0      0        2 
  10 chr10_18216302     AKia    G    T        0      0        2 
  10 chr10_18216302     AOna    G    T        1      2        2 
  10 chr10_18216302     ASom    G    T        0      0        2 
  10 chr10_18216302     HCab    G    T        0      0        2 
  10 chr10_18216302     HPrz    G    T        0      0        2 
  10 chr10_18216302     ZBoe    G    T        0      0        2 
  10 chr10_18216302     ZGre    G    T        0      0        2 
  10 chr10_18216302     ZHar    G    T        0      0        2 
  10 chr10_18216302   Sample    G    T        0      0        2 
  10 chr10_18216879     AAsi    A    G        0      0        2 
  10 chr10_18216879     AKia    A    G        1      2        2 
  10 chr10_18216879     AOna    A    G        0      0        2 
  10 chr10_18216879     ASom    A    G        0      0        2 
  10 chr10_18216879     HCab    A    G        0      0        2 
  10 chr10_18216879     HPrz    A    G        0      0        2 
  10 chr10_18216879     ZBoe    A    G        0      0        2 
  10 chr10_18216879     ZGre    A    G        0      0        2 
  10 chr10_18216879     ZHar    A    G        0      0        2 
  10 chr10_18216879   Sample    A    G        0      0        2 
  10 chr10_18218238     AAsi    G    A        0      0        2 
  10 chr10_18218238     AKia    G    A        0      0        2 
  10 chr10_18218238     AOna    G    A        0      0        2 
  10 chr10_18218238     ASom    G    A        0      0        2 
  10 chr10_18218238     HCab    G    A        0      0        2 
  10 chr10_18218238     HPrz    G    A        0      0        2 
  10 chr10_18218238     ZBoe    G    A        1      2        2 
  10 chr10_18218238     ZGre    G    A        1      2        2 
  10 chr10_18218238     ZHar    G    A        0      0        2 
  10 chr10_18218238   Sample    G    A        0      0        2 
  10 chr10_18218457     AAsi    A    G        0      0        2 
  10 chr10_18218457     AKia    A    G      0.5      1        2 
  10 chr10_18218457     AOna    A    G        0      0        2 
  10 chr10_18218457     ASom    A    G        0      0        2 
  10 chr10_18218457     HCab    A    G        0      0        2 
  10 chr10_18218457     HPrz    A    G        0      0        2 
  10 chr10_18218457     ZBoe    A    G        0      0        2 
  10 chr10_18218457     ZGre    A    G        0      0        2 
  10 chr10_18218457     ZHar    A    G        0      0        2 
  10 chr10_18218457   Sample    A    G        0      0        2 
  10 chr10_18220206     AAsi    T    C        0      0        2 
  10 chr10_18220206     AKia    T    C        0      0        2 
  10 chr10_18220206     AOna    T    C        0      0        2 
  10 chr10_18220206     ASom    T    C        0      0        2 
  10 chr10_18220206     HCab    T    C        1      2        2 
  10 chr10_18220206     HPrz    T    C        1      2        2 
  10 chr10_18220206     ZBoe    T    C        0      0        2 
  10 chr10_18220206     ZGre    T    C        0      0        2 
  10 chr10_18220206     ZHar    T    C        0      0        2 
  10 chr10_18220206   Sample    T    C        1      2        2 
  10 chr10_18234578     AAsi    C    A        0      0        2 
  10 chr10_18234578     AKia    C    A        0      0        2 
  10 chr10_18234578     AOna    C    A        0      0        2 
  10 chr10_18234578     ASom    C    A        0      0        2 
  10 chr10_18234578     HCab    C    A        1      2        2 
  10 chr10_18234578     HPrz    C    A        1      2        2 
  10 chr10_18234578     ZBoe    C    A        0      0        2 
  10 chr10_18234578     ZGre    C    A        0      0        2 
  10 chr10_18234578     ZHar    C    A        0      0        2 
  10 chr10_18234578   Sample    C    A        1      2        2 
  10 chr10_18237989     AAsi    C    G        0      0        2 
  10 chr10_18237989     AKia    C    G        0      0        2 
  10 chr10_18237989     AOna    C    G        0      0        2 
  10 chr10_18237989     ASom    C    G        0      0        2 
  10 chr10_18237989     HCab    C    G        0      0        2 
  10 chr10_18237989     HPrz    C    G        0      0        2 
  10 chr10_18237989     ZBoe    C    G        0      0        2 
  10 chr10_18237989     ZGre    C    G        1      2        2 
  10 chr10_18237989     ZHar    C    G        0      0        2 
  10 chr10_18237989   Sample    C    G        0      0        2 
  10 chr10_18239561     AAsi    C    T        0      0        2 
  10 chr10_18239561     AKia    C    T        0      0        2 
  10 chr10_18239561     AOna    C    T        1      2        2 
  10 chr10_18239561     ASom    C    T        0      0        2 
  10 chr10_18239561     HCab    C    T        0      0        2 
  10 chr10_18239561     HPrz    C    T        0      0        2 
  10 chr10_18239561     ZBoe    C    T        0      0        2 
  10 chr10_18239561     ZGre    C    T        0      0        2 
  10 chr10_18239561     ZHar    C    T        0      0        2 
  10 chr10_18239561   Sample    C    T        0      0        2 
  10 chr10_18251668     AAsi    G    C        0      0        2 
  10 chr10_18251668     AKia    G    C        1      2        2 
  10 chr10_18251668     AOna    G    C        0      0        2 
  10 chr10_18251668     ASom    G    C        0      0        2 
  10 chr10_18251668     HCab    G    C        0      0        2 
  10 chr10_18251668     HPrz    G    C        0      0        2 
  10 chr10_18251668     ZBoe    G    C        0      0        2 
  10 chr10_18251668     ZGre    G    C        0      0        2 
  10 chr10_18251668     ZHar    G    C        0      0        2 
  10 chr10_18251668   Sample    G    C        0      0        2 
  10 chr10_18253818     AAsi    G    A        0      0        2 
  10 chr10_18253818     AKia    G    A        0      0        2 
  10 chr10_18253818     AOna    G    A        0      0        2 
  10 chr10_18253818     ASom    G    A        0      0        2 
  10 chr10_18253818     HCab    G    A        1      2        2 
  10 chr10_18253818     HPrz    G    A        1      2        2 
  10 chr10_18253818     ZBoe    G    A        0      0        2 
  10 chr10_18253818     ZGre    G    A        0      0        2 
  10 chr10_18253818     ZHar    G    A        0      0        2 
  10 chr10_18253818   Sample    G    A        1      2        2 
  10 chr10_18255772     AAsi    T    C        0      0        2 
  10 chr10_18255772     AKia    T    C        0      0        2 
  10 chr10_18255772     AOna    T    C      0.5      1        2 
  10 chr10_18255772     ASom    T    C        0      0        2 
  10 chr10_18255772     HCab    T    C        0      0        2 
  10 chr10_18255772     HPrz    T    C        0      0        2 
  10 chr10_18255772     ZBoe    T    C        0      0        2 
  10 chr10_18255772     ZGre    T    C        0      0        2 
  10 chr10_18255772     ZHar    T    C        0      0        2 
  10 chr10_18255772   Sample    T    C        0      0        2 
  10 chr10_18260430     AAsi    G    A        0      0        2 
  10 chr10_18260430     AKia    G    A        0      0        2 
  10 chr10_18260430     AOna    G    A        0      0        2 
  10 chr10_18260430     ASom    G    A        0      0        2 
  10 chr10_18260430     HCab    G    A        0      0        2 
  10 chr10_18260430     HPrz    G    A        0      0        2 
  10 chr10_18260430     ZBoe    G    A        0      0        2 
  10 chr10_18260430     ZGre    G    A        0      0        2 
  10 chr10_18260430     ZHar    G    A      0.5      1        2 
  10 chr10_18260430   Sample    G    A        0      0        2 
  10 chr10_18263393     AAsi    T    C        0      0        2 
  10 chr10_18263393     AKia    T    C        0      0        2 
  10 chr10_18263393     AOna    T    C      0.5      1        2 
  10 chr10_18263393     ASom    T    C        0      0        2 
  10 chr10_18263393     HCab    T    C        0      0        2 
  10 chr10_18263393     HPrz    T    C        0      0        2 
  10 chr10_18263393     ZBoe    T    C        0      0        2 
  10 chr10_18263393     ZGre    T    C        0      0        2 
  10 chr10_18263393     ZHar    T    C        0      0        2 
  10 chr10_18263393   Sample    T    C        0      0        2 
  10 chr10_18265071     AAsi    A    G        0      0        2 
  10 chr10_18265071     AKia    A    G        0      0        2 
  10 chr10_18265071     AOna    A    G        0      0        2 
  10 chr10_18265071     ASom    A    G        0      0        2 
  10 chr10_18265071     HCab    A    G      0.5      1        2 
  10 chr10_18265071     HPrz    A    G      0.5      1        2 
  10 chr10_18265071     ZBoe    A    G        0      0        2 
  10 chr10_18265071     ZGre    A    G        0      0        2 
  10 chr10_18265071     ZHar    A    G        0      0        2 
  10 chr10_18265071   Sample    A    G        0      0        2 
  10 chr10_18274382     AAsi    A    G        0      0        2 
  10 chr10_18274382     AKia    A    G        0      0        2 
  10 chr10_18274382     AOna    A    G        0      0        2 
  10 chr10_18274382     ASom    A    G        0      0        2 
  10 chr10_18274382     HCab    A    G        0      0        2 
  10 chr10_18274382     HPrz    A    G        0      0        2 
  10 chr10_18274382     ZBoe    A    G        0      0        2 
  10 chr10_18274382     ZGre    A    G        1      2        2 
  10 chr10_18274382     ZHar    A    G        0      0        2 
  10 chr10_18274382   Sample    A    G        0      0        2 
  10 chr10_18279539     AAsi    T    G        0      0        2 
  10 chr10_18279539     AKia    T    G        0      0        2 
  10 chr10_18279539     AOna    T    G        0      0        2 
  10 chr10_18279539     ASom    T    G        0      0        2 
  10 chr10_18279539     HCab    T    G        0      0        2 
  10 chr10_18279539     HPrz    T    G        0      0        2 
  10 chr10_18279539     ZBoe    T    G        0      0        2 
  10 chr10_18279539     ZGre    T    G      0.5      1        2 
  10 chr10_18279539     ZHar    T    G        0      0        2 
  10 chr10_18279539   Sample    T    G        0      0        2 
  10 chr10_18282142     AAsi    A    G        0      0        2 
  10 chr10_18282142     AKia    A    G        0      0        2 
  10 chr10_18282142     AOna    A    G        0      0        2 
  10 chr10_18282142     ASom    A    G        0      0        2 
  10 chr10_18282142     HCab    A    G        0      0        2 
  10 chr10_18282142     HPrz    A    G        0      0        2 
  10 chr10_18282142     ZBoe    A    G        1      2        2 
  10 chr10_18282142     ZGre    A    G        0      0        2 
  10 chr10_18282142     ZHar    A    G        0      0        2 
  10 chr10_18282142   Sample    A    G        0      0        2 
  10 chr10_18282364     AAsi    T    C        1      2        2 
  10 chr10_18282364     AKia    T    C        1      2        2 
  10 chr10_18282364     AOna    T    C        1      2        2 
  10 chr10_18282364     ASom    T    C        1      2        2 
  10 chr10_18282364     HCab    T    C        0      0        2 
  10 chr10_18282364     HPrz    T    C        0      0        2 
  10 chr10_18282364     ZBoe    T    C        0      0        2 
  10 chr10_18282364     ZGre    T    C        0      0        2 
  10 chr10_18282364     ZHar    T    C        0      0        2 
  10 chr10_18282364   Sample    T    C        0      0        2 
  10 chr10_18285363     AAsi    C    T        1      2        2 
  10 chr10_18285363     AKia    C    T        1      2        2 
  10 chr10_18285363     AOna    C    T        1      2        2 
  10 chr10_18285363     ASom    C    T        1      2        2 
  10 chr10_18285363     HCab    C    T        0      0        2 
  10 chr10_18285363     HPrz    C    T        0      0        2 
  10 chr10_18285363     ZBoe    C    T        1      2        2 
  10 chr10_18285363     ZGre    C    T        0      0        2 
  10 chr10_18285363     ZHar    C    T        0      0        2 
  10 chr10_18285363   Sample    C    T        0      0        2 
  10 chr10_18298288     AAsi    A    G        0      0        2 
  10 chr10_18298288     AKia    A    G        0      0        2 
  10 chr10_18298288     AOna    A    G        0      0        2 
  10 chr10_18298288     ASom    A    G        0      0        2 
  10 chr10_18298288     HCab    A    G      0.5      1        2 
  10 chr10_18298288     HPrz    A    G        0      0        2 
  10 chr10_18298288     ZBoe    A    G        0      0        2 
  10 chr10_18298288     ZGre    A    G        0      0        2 
  10 chr10_18298288     ZHar    A    G        0      0        2 
  10 chr10_18298288   Sample    A    G        0      0        2 
  10 chr10_18303947     AAsi    T    C        0      0        2 
  10 chr10_18303947     AKia    T    C        0      0        2 
  10 chr10_18303947     AOna    T    C      0.5      1        2 
  10 chr10_18303947     ASom    T    C        0      0        2 
  10 chr10_18303947     HCab    T    C        0      0        2 
  10 chr10_18303947     HPrz    T    C        0      0        2 
  10 chr10_18303947     ZBoe    T    C        0      0        2 
  10 chr10_18303947     ZGre    T    C        0      0        2 
  10 chr10_18303947     ZHar    T    C        0      0        2 
  10 chr10_18303947   Sample    T    C        0      0        2 
  10 chr10_18305693     AAsi    G    C        1      2        2 
  10 chr10_18305693     AKia    G    C        0      0        2 
  10 chr10_18305693     AOna    G    C        0      0        2 
  10 chr10_18305693     ASom    G    C        1      2        2 
  10 chr10_18305693     HCab    G    C        0      0        2 
  10 chr10_18305693     HPrz    G    C        0      0        2 
  10 chr10_18305693     ZBoe    G    C        0      0        2 
  10 chr10_18305693     ZGre    G    C        0      0        2 
  10 chr10_18305693     ZHar    G    C        0      0        2 
  10 chr10_18305693   Sample    G    C        0      0        2 
  10 chr10_18319131     AAsi    G    A        0      0        2 
  10 chr10_18319131     AKia    G    A        0      0        2 
  10 chr10_18319131     AOna    G    A        0      0        2 
  10 chr10_18319131     ASom    G    A        0      0        2 
  10 chr10_18319131     HCab    G    A        1      2        2 
  10 chr10_18319131     HPrz    G    A        1      2        2 
  10 chr10_18319131     ZBoe    G    A        0      0        2 
  10 chr10_18319131     ZGre    G    A        0      0        2 
  10 chr10_18319131     ZHar    G    A        0      0        2 
  10 chr10_18319131   Sample    G    A        0      0        2 
  10 chr10_18331677     AAsi    C    G        0      0        2 
  10 chr10_18331677     AKia    C    G        0      0        2 
  10 chr10_18331677     AOna    C    G        0      0        2 
  10 chr10_18331677     ASom    C    G        0      0        2 
  10 chr10_18331677     HCab    C    G      0.5      1        2 
  10 chr10_18331677     HPrz    C    G      0.5      1        2 
  10 chr10_18331677     ZBoe    C    G        0      0        2 
  10 chr10_18331677     ZGre    C    G        0      0        2 
  10 chr10_18331677     ZHar    C    G        0      0        2 
  10 chr10_18331677   Sample    C    G        0      0        2 
  10 chr10_18334240     AAsi    T    C        0      0        2 
  10 chr10_18334240     AKia    T    C        0      0        2 
  10 chr10_18334240     AOna    T    C        0      0        2 
  10 chr10_18334240     ASom    T    C        0      0        2 
  10 chr10_18334240     HCab    T    C        1      2        2 
  10 chr10_18334240     HPrz    T    C        1      2        2 
  10 chr10_18334240     ZBoe    T    C        0      0        2 
  10 chr10_18334240     ZGre    T    C        0      0        2 
  10 chr10_18334240     ZHar    T    C        0      0        2 
  10 chr10_18334240   Sample    T    C        1      2        2 
  10 chr10_18362078     AAsi    G    A        0      0        2 
  10 chr10_18362078     AKia    G    A        0      0        2 
  10 chr10_18362078     AOna    G    A        0      0        2 
  10 chr10_18362078     ASom    G    A        0      0        2 
  10 chr10_18362078     HCab    G    A        0      0        2 
  10 chr10_18362078     HPrz    G    A        0      0        2 
  10 chr10_18362078     ZBoe    G    A        0      0        2 
  10 chr10_18362078     ZGre    G    A        0      0        2 
  10 chr10_18362078     ZHar    G    A      0.5      1        2 
  10 chr10_18362078   Sample    G    A        0      0        2 
  10 chr10_18363423     AAsi    C    G        0      0        2 
  10 chr10_18363423     AKia    C    G        0      0        2 
  10 chr10_18363423     AOna    C    G        0      0        2 
  10 chr10_18363423     ASom    C    G        0      0        2 
  10 chr10_18363423     HCab    C    G      0.5      1        2 
  10 chr10_18363423     HPrz    C    G        0      0        2 
  10 chr10_18363423     ZBoe    C    G        0      0        2 
  10 chr10_18363423     ZGre    C    G        0      0        2 
  10 chr10_18363423     ZHar    C    G        0      0        2 
  10 chr10_18363423   Sample    C    G        1      2        2 
  10 chr10_18371773     AAsi    G    A        0      0        2 
  10 chr10_18371773     AKia    G    A        0      0        2 
  10 chr10_18371773     AOna    G    A        0      0        2 
  10 chr10_18371773     ASom    G    A        0      0        2 
  10 chr10_18371773     HCab    G    A      0.5      1        2 
  10 chr10_18371773     HPrz    G    A      0.5      1        2 
  10 chr10_18371773     ZBoe    G    A        0      0        2 
  10 chr10_18371773     ZGre    G    A        0      0        2 
  10 chr10_18371773     ZHar    G    A        0      0        2 
  10 chr10_18371773   Sample    G    A        1      2        2 
  10 chr10_18376031     AAsi    G    A        0      0        2 
  10 chr10_18376031     AKia    G    A        0      0        2 
  10 chr10_18376031     AOna    G    A        0      0        2 
  10 chr10_18376031     ASom    G    A        0      0        2 
  10 chr10_18376031     HCab    G    A        1      2        2 
  10 chr10_18376031     HPrz    G    A        1      2        2 
  10 chr10_18376031     ZBoe    G    A        0      0        2 
  10 chr10_18376031     ZGre    G    A        0      0        2 
  10 chr10_18376031     ZHar    G    A        0      0        2 
  10 chr10_18376031   Sample    G    A        1      2        2 
  10 chr10_18376296     AAsi    C    T        0      0        2 
  10 chr10_18376296     AKia    C    T        0      0        2 
  10 chr10_18376296     AOna    C    T        0      0        2 
  10 chr10_18376296     ASom    C    T        0      0        2 
  10 chr10_18376296     HCab    C    T      0.5      1        2 
  10 chr10_18376296     HPrz    C    T        0      0        2 
  10 chr10_18376296     ZBoe    C    T        0      0        2 
  10 chr10_18376296     ZGre    C    T        0      0        2 
  10 chr10_18376296     ZHar    C    T        0      0        2 
  10 chr10_18376296   Sample    C    T        0      0        2 
  10 chr10_18389597     AAsi    T    C        0      0        2 
  10 chr10_18389597     AKia    T    C        0      0        2 
  10 chr10_18389597     AOna    T    C        0      0        2 
  10 chr10_18389597     ASom    T    C        0      0        2 
  10 chr10_18389597     HCab    T    C        0      0        2 
  10 chr10_18389597     HPrz    T    C        0      0        2 
  10 chr10_18389597     ZBoe    T    C      0.5      1        2 
  10 chr10_18389597     ZGre    T    C        0      0        2 
  10 chr10_18389597     ZHar    T    C        0      0        2 
  10 chr10_18389597   Sample    T    C        0      0        2 
  10 chr10_18391660     AAsi    C    A        0      0        2 
  10 chr10_18391660     AKia    C    A        0      0        2 
  10 chr10_18391660     AOna    C    A        0      0        2 
  10 chr10_18391660     ASom    C    A        0      0        2 
  10 chr10_18391660     HCab    C    A        0      0        2 
  10 chr10_18391660     HPrz    C    A        0      0        2 
  10 chr10_18391660     ZBoe    C    A      0.5      1        2 
  10 chr10_18391660     ZGre    C    A        0      0        2 
  10 chr10_18391660     ZHar    C    A        0      0        2 
  10 chr10_18391660   Sample    C    A        0      0        2 
  10 chr10_18398120     AAsi    C    A        0      0        2 
  10 chr10_18398120     AKia    C    A        1      2        2 
  10 chr10_18398120     AOna    C    A        0      0        2 
  10 chr10_18398120     ASom    C    A        0      0        2 
  10 chr10_18398120     HCab    C    A        0      0        2 
  10 chr10_18398120     HPrz    C    A        0      0        2 
  10 chr10_18398120     ZBoe    C    A        0      0        2 
  10 chr10_18398120     ZGre    C    A        0      0        2 
  10 chr10_18398120     ZHar    C    A        0      0        2 
  10 chr10_18398120   Sample    C    A        0      0        2 
  10 chr10_18402209     AAsi    A    G        0      0        2 
  10 chr10_18402209     AKia    A    G        0      0        2 
  10 chr10_18402209     AOna    A    G        0      0        2 
  10 chr10_18402209     ASom    A    G        0      0        2 
  10 chr10_18402209     HCab    A    G        0      0        2 
  10 chr10_18402209     HPrz    A    G        0      0        2 
  10 chr10_18402209     ZBoe    A    G        0      0        2 
  10 chr10_18402209     ZGre    A    G      0.5      1        2 
  10 chr10_18402209     ZHar    A    G        0      0        2 
  10 chr10_18402209   Sample    A    G        0      0        2 
  10 chr10_18406598     AAsi    T    C        0      0        2 
  10 chr10_18406598     AKia    T    C        0      0        2 
  10 chr10_18406598     AOna    T    C        1      2        2 
  10 chr10_18406598     ASom    T    C        0      0        2 
  10 chr10_18406598     HCab    T    C        0      0        2 
  10 chr10_18406598     HPrz    T    C        0      0        2 
  10 chr10_18406598     ZBoe    T    C        0      0        2 
  10 chr10_18406598     ZGre    T    C        0      0        2 
  10 chr10_18406598     ZHar    T    C        0      0        2 
  10 chr10_18406598   Sample    T    C        0      0        2 
  10 chr10_18410160     AAsi    G    A        0      0        2 
  10 chr10_18410160     AKia    G    A        0      0        2 
  10 chr10_18410160     AOna    G    A        1      2        2 
  10 chr10_18410160     ASom    G    A        0      0        2 
  10 chr10_18410160     HCab    G    A        0      0        2 
  10 chr10_18410160     HPrz    G    A        0      0        2 
  10 chr10_18410160     ZBoe    G    A        0      0        2 
  10 chr10_18410160     ZGre    G    A        0      0        2 
  10 chr10_18410160     ZHar    G    A        0      0        2 
  10 chr10_18410160   Sample    G    A        0      0        2 
  10 chr10_18415347     AAsi    A    C        0      0        2 
  10 chr10_18415347     AKia    A    C      0.5      1        2 
  10 chr10_18415347     AOna    A    C        0      0        2 
  10 chr10_18415347     ASom    A    C        0      0        2 
  10 chr10_18415347     HCab    A    C        0      0        2 
  10 chr10_18415347     HPrz    A    C        0      0        2 
  10 chr10_18415347     ZBoe    A    C        0      0        2 
  10 chr10_18415347     ZGre    A    C        0      0        2 
  10 chr10_18415347     ZHar    A    C        0      0        2 
  10 chr10_18415347   Sample    A    C        0      0        2 
  10 chr10_18418295     AAsi    T    C        0      0        2 
  10 chr10_18418295     AKia    T    C        0      0        2 
  10 chr10_18418295     AOna    T    C        1      2        2 
  10 chr10_18418295     ASom    T    C        0      0        2 
  10 chr10_18418295     HCab    T    C        0      0        2 
  10 chr10_18418295     HPrz    T    C        0      0        2 
  10 chr10_18418295     ZBoe    T    C        0      0        2 
  10 chr10_18418295     ZGre    T    C        0      0        2 
  10 chr10_18418295     ZHar    T    C        0      0        2 
  10 chr10_18418295   Sample    T    C        0      0        2 
  10 chr10_18419558     AAsi    G    C        0      0        2 
  10 chr10_18419558     AKia    G    C        0      0        2 
  10 chr10_18419558     AOna    G    C        0      0        2 
  10 chr10_18419558     ASom    G    C        0      0        2 
  10 chr10_18419558     HCab    G    C        1      2        2 
  10 chr10_18419558     HPrz    G    C        1      2        2 
  10 chr10_18419558     ZBoe    G    C        0      0        2 
  10 chr10_18419558     ZGre    G    C        0      0        2 
  10 chr10_18419558     ZHar    G    C        0      0        2 
  10 chr10_18419558   Sample    G    C        1      2        2 
  10 chr10_18420779     AAsi    G    A        0      0        2 
  10 chr10_18420779     AKia    G    A        0      0        2 
  10 chr10_18420779     AOna    G    A        0      0        2 
  10 chr10_18420779     ASom    G    A        0      0        2 
  10 chr10_18420779     HCab    G    A        1      2        2 
  10 chr10_18420779     HPrz    G    A        1      2        2 
  10 chr10_18420779     ZBoe    G    A        0      0        2 
  10 chr10_18420779     ZGre    G    A        0      0        2 
  10 chr10_18420779     ZHar    G    A        0      0        2 
  10 chr10_18420779   Sample    G    A        1      2        2 
  10 chr10_18420851     AAsi    G    T        0      0        2 
  10 chr10_18420851     AKia    G    T        0      0        2 
  10 chr10_18420851     AOna    G    T        0      0        2 
  10 chr10_18420851     ASom    G    T        0      0        2 
  10 chr10_18420851     HCab    G    T        1      2        2 
  10 chr10_18420851     HPrz    G    T        1      2        2 
  10 chr10_18420851     ZBoe    G    T        0      0        2 
  10 chr10_18420851     ZGre    G    T        0      0        2 
  10 chr10_18420851     ZHar    G    T        0      0        2 
  10 chr10_18420851   Sample    G    T        1      2        2 
  10 chr10_18421405     AAsi    A    G        0      0        2 
  10 chr10_18421405     AKia    A    G        0      0        2 
  10 chr10_18421405     AOna    A    G        0      0        2 
  10 chr10_18421405     ASom    A    G        0      0        2 
  10 chr10_18421405     HCab    A    G        0      0        2 
  10 chr10_18421405     HPrz    A    G        0      0        2 
  10 chr10_18421405     ZBoe    A    G        1      2        2 
  10 chr10_18421405     ZGre    A    G        0      0        2 
  10 chr10_18421405     ZHar    A    G        0      0        2 
  10 chr10_18421405   Sample    A    G        0      0        2 
  10 chr10_18432774     AAsi    C    G        0      0        2 
  10 chr10_18432774     AKia    C    G        0      0        2 
  10 chr10_18432774     AOna    C    G        0      0        2 
  10 chr10_18432774     ASom    C    G        0      0        2 
  10 chr10_18432774     HCab    C    G        0      0        2 
  10 chr10_18432774     HPrz    C    G        0      0        2 
  10 chr10_18432774     ZBoe    C    G        0      0        2 
  10 chr10_18432774     ZGre    C    G        0      0        2 
  10 chr10_18432774     ZHar    C    G        1      2        2 
  10 chr10_18432774   Sample    C    G        0      0        2 
  10 chr10_18434560     AAsi    A    G        0      0        2 
  10 chr10_18434560     AKia    A    G        0      0        2 
  10 chr10_18434560     AOna    A    G        1      2        2 
  10 chr10_18434560     ASom    A    G        0      0        2 
  10 chr10_18434560     HCab    A    G        0      0        2 
  10 chr10_18434560     HPrz    A    G        0      0        2 
  10 chr10_18434560     ZBoe    A    G        0      0        2 
  10 chr10_18434560     ZGre    A    G        0      0        2 
  10 chr10_18434560     ZHar    A    G        0      0        2 
  10 chr10_18434560   Sample    A    G        0      0        2 
  10 chr10_18442464     AAsi    A    T        0      0        2 
  10 chr10_18442464     AKia    A    T        0      0        2 
  10 chr10_18442464     AOna    A    T        0      0        2 
  10 chr10_18442464     ASom    A    T        0      0        2 
  10 chr10_18442464     HCab    A    T        1      2        2 
  10 chr10_18442464     HPrz    A    T        1      2        2 
  10 chr10_18442464     ZBoe    A    T        0      0        2 
  10 chr10_18442464     ZGre    A    T        0      0        2 
  10 chr10_18442464     ZHar    A    T        0      0        2 
  10 chr10_18442464   Sample    A    T        1      2        2 
  10 chr10_18446506     AAsi    C    T        1      2        2 
  10 chr10_18446506     AKia    C    T        0      0        2 
  10 chr10_18446506     AOna    C    T        0      0        2 
  10 chr10_18446506     ASom    C    T        1      2        2 
  10 chr10_18446506     HCab    C    T        0      0        2 
  10 chr10_18446506     HPrz    C    T        0      0        2 
  10 chr10_18446506     ZBoe    C    T        0      0        2 
  10 chr10_18446506     ZGre    C    T        0      0        2 
  10 chr10_18446506     ZHar    C    T        0      0        2 
  10 chr10_18446506   Sample    C    T        0      0        2 
  10 chr10_18448036     AAsi    A    G        0      0        2 
  10 chr10_18448036     AKia    A    G        0      0        2 
  10 chr10_18448036     AOna    A    G        0      0        2 
  10 chr10_18448036     ASom    A    G        0      0        2 
  10 chr10_18448036     HCab    A    G        0      0        2 
  10 chr10_18448036     HPrz    A    G        0      0        2 
  10 chr10_18448036     ZBoe    A    G        0      0        2 
  10 chr10_18448036     ZGre    A    G        1      2        2 
  10 chr10_18448036     ZHar    A    G        0      0        2 
  10 chr10_18448036   Sample    A    G        0      0        2 
  10 chr10_18448059     AAsi    T    C        0      0        2 
  10 chr10_18448059     AKia    T    C        0      0        2 
  10 chr10_18448059     AOna    T    C        0      0        2 
  10 chr10_18448059     ASom    T    C        0      0        2 
  10 chr10_18448059     HCab    T    C        0      0        2 
  10 chr10_18448059     HPrz    T    C        0      0        2 
  10 chr10_18448059     ZBoe    T    C        0      0        2 
  10 chr10_18448059     ZGre    T    C        0      0        2 
  10 chr10_18448059     ZHar    T    C        1      2        2 
  10 chr10_18448059   Sample    T    C        0      0        2 
  10 chr10_18453573     AAsi    A    G        0      0        2 
  10 chr10_18453573     AKia    A    G        0      0        2 
  10 chr10_18453573     AOna    A    G        0      0        2 
  10 chr10_18453573     ASom    A    G        0      0        2 
  10 chr10_18453573     HCab    A    G        0      0        2 
  10 chr10_18453573     HPrz    A    G        0      0        2 
  10 chr10_18453573     ZBoe    A    G        0      0        2 
  10 chr10_18453573     ZGre    A    G      0.5      1        2 
  10 chr10_18453573     ZHar    A    G        0      0        2 
  10 chr10_18453573   Sample    A    G        0      0        2 
  10 chr10_18456398     AAsi    G    A        0      0        2 
  10 chr10_18456398     AKia    G    A      0.5      1        2 
  10 chr10_18456398     AOna    G    A      0.5      1        2 
  10 chr10_18456398     ASom    G    A        0      0        2 
  10 chr10_18456398     HCab    G    A        0      0        2 
  10 chr10_18456398     HPrz    G    A        0      0        2 
  10 chr10_18456398     ZBoe    G    A        0      0        2 
  10 chr10_18456398     ZGre    G    A        0      0        2 
  10 chr10_18456398     ZHar    G    A        0      0        2 
  10 chr10_18456398   Sample    G    A        0      0        2 
  10 chr10_18459971     AAsi    T    C        0      0        2 
  10 chr10_18459971     AKia    T    C        1      2        2 
  10 chr10_18459971     AOna    T    C        0      0        2 
  10 chr10_18459971     ASom    T    C        0      0        2 
  10 chr10_18459971     HCab    T    C        0      0        2 
  10 chr10_18459971     HPrz    T    C        0      0        2 
  10 chr10_18459971     ZBoe    T    C        0      0        2 
  10 chr10_18459971     ZGre    T    C        0      0        2 
  10 chr10_18459971     ZHar    T    C        0      0        2 
  10 chr10_18459971   Sample    T    C        0      0        2 
  10 chr10_18465941     AAsi    T    C        0      0        2 
  10 chr10_18465941     AKia    T    C        0      0        2 
  10 chr10_18465941     AOna    T    C        0      0        2 
  10 chr10_18465941     ASom    T    C        0      0        2 
  10 chr10_18465941     HCab    T    C        1      2        2 
  10 chr10_18465941     HPrz    T    C        1      2        2 
  10 chr10_18465941     ZBoe    T    C        0      0        2 
  10 chr10_18465941     ZGre    T    C        0      0        2 
  10 chr10_18465941     ZHar    T    C        0      0        2 
  10 chr10_18465941   Sample    T    C        1      2        2 
  10 chr10_18466609     AAsi    A    G        0      0        2 
  10 chr10_18466609     AKia    A    G        0      0        2 
  10 chr10_18466609     AOna    A    G        0      0        2 
  10 chr10_18466609     ASom    A    G        0      0        2 
  10 chr10_18466609     HCab    A    G        0      0        2 
  10 chr10_18466609     HPrz    A    G        0      0        2 
  10 chr10_18466609     ZBoe    A    G        0      0        2 
  10 chr10_18466609     ZGre    A    G        0      0        2 
  10 chr10_18466609     ZHar    A    G        1      2        2 
  10 chr10_18466609   Sample    A    G        0      0        2 
  10 chr10_18470057     AAsi    T    C        0      0        2 
  10 chr10_18470057     AKia    T    C        1      2        2 
  10 chr10_18470057     AOna    T    C        1      2        2 
  10 chr10_18470057     ASom    T    C        0      0        2 
  10 chr10_18470057     HCab    T    C        0      0        2 
  10 chr10_18470057     HPrz    T    C        0      0        2 
  10 chr10_18470057     ZBoe    T    C        0      0        2 
  10 chr10_18470057     ZGre    T    C        0      0        2 
  10 chr10_18470057     ZHar    T    C        0      0        2 
  10 chr10_18470057   Sample    T    C        0      0        2 
  10 chr10_18472622     AAsi    A    G        1      2        2 
  10 chr10_18472622     AKia    A    G        0      0        2 
  10 chr10_18472622     AOna    A    G        0      0        2 
  10 chr10_18472622     ASom    A    G        1      2        2 
  10 chr10_18472622     HCab    A    G        0      0        2 
  10 chr10_18472622     HPrz    A    G        0      0        2 
  10 chr10_18472622     ZBoe    A    G        0      0        2 
  10 chr10_18472622     ZGre    A    G        0      0        2 
  10 chr10_18472622     ZHar    A    G        0      0        2 
  10 chr10_18472622   Sample    A    G        0      0        2 
  10 chr10_18477044     AAsi    A    G        0      0        2 
  10 chr10_18477044     AKia    A    G        0      0        2 
  10 chr10_18477044     AOna    A    G        0      0        2 
  10 chr10_18477044     ASom    A    G        0      0        2 
  10 chr10_18477044     HCab    A    G        1      2        2 
  10 chr10_18477044     HPrz    A    G        1      2        2 
  10 chr10_18477044     ZBoe    A    G        0      0        2 
  10 chr10_18477044     ZGre    A    G        0      0        2 
  10 chr10_18477044     ZHar    A    G        0      0        2 
  10 chr10_18477044   Sample    A    G        1      2        2 
  10 chr10_18492037     AAsi    C    A        0      0        2 
  10 chr10_18492037     AKia    C    A        0      0        2 
  10 chr10_18492037     AOna    C    A        0      0        2 
  10 chr10_18492037     ASom    C    A        0      0        2 
  10 chr10_18492037     HCab    C    A        1      2        2 
  10 chr10_18492037     HPrz    C    A        1      2        2 
  10 chr10_18492037     ZBoe    C    A        0      0        2 
  10 chr10_18492037     ZGre    C    A        0      0        2 
  10 chr10_18492037     ZHar    C    A        0      0        2 
  10 chr10_18492037   Sample    C    A        1      2        2 
  10 chr10_18503865     AAsi    A    G        0      0        2 
  10 chr10_18503865     AKia    A    G        1      2        2 
  10 chr10_18503865     AOna    A    G        0      0        2 
  10 chr10_18503865     ASom    A    G        0      0        2 
  10 chr10_18503865     HCab    A    G        0      0        2 
  10 chr10_18503865     HPrz    A    G        0      0        2 
  10 chr10_18503865     ZBoe    A    G        0      0        2 
  10 chr10_18503865     ZGre    A    G        0      0        2 
  10 chr10_18503865     ZHar    A    G        0      0        2 
  10 chr10_18503865   Sample    A    G        0      0        2 
  10 chr10_18504460     AAsi    G    T        0      0        2 
  10 chr10_18504460     AKia    G    T        0      0        2 
  10 chr10_18504460     AOna    G    T        0      0        2 
  10 chr10_18504460     ASom    G    T        0      0        2 
  10 chr10_18504460     HCab    G    T        1      2        2 
  10 chr10_18504460     HPrz    G    T        1      2        2 
  10 chr10_18504460     ZBoe    G    T        0      0        2 
  10 chr10_18504460     ZGre    G    T        0      0        2 
  10 chr10_18504460     ZHar    G    T        0      0        2 
  10 chr10_18504460   Sample    G    T        1      2        2 
  10 chr10_18506355     AAsi    G    A        0      0        2 
  10 chr10_18506355     AKia    G    A        0      0        2 
  10 chr10_18506355     AOna    G    A        0      0        2 
  10 chr10_18506355     ASom    G    A        0      0        2 
  10 chr10_18506355     HCab    G    A        1      2        2 
  10 chr10_18506355     HPrz    G    A        1      2        2 
  10 chr10_18506355     ZBoe    G    A        0      0        2 
  10 chr10_18506355     ZGre    G    A        0      0        2 
  10 chr10_18506355     ZHar    G    A      0.5      1        2 
  10 chr10_18506355   Sample    G    A        1      2        2 
  10 chr10_18508991     AAsi    T    C        0      0        2 
  10 chr10_18508991     AKia    T    C        0      0        2 
  10 chr10_18508991     AOna    T    C        0      0        2 
  10 chr10_18508991     ASom    T    C        0      0        2 
  10 chr10_18508991     HCab    T    C        0      0        2 
  10 chr10_18508991     HPrz    T    C        0      0        2 
  10 chr10_18508991     ZBoe    T    C      0.5      1        2 
  10 chr10_18508991     ZGre    T    C        0      0        2 
  10 chr10_18508991     ZHar    T    C        0      0        2 
  10 chr10_18508991   Sample    T    C        0      0        2 
  10 chr10_18510194     AAsi    G    A        0      0        2 
  10 chr10_18510194     AKia    G    A        0      0        2 
  10 chr10_18510194     AOna    G    A        0      0        2 
  10 chr10_18510194     ASom    G    A        0      0        2 
  10 chr10_18510194     HCab    G    A        0      0        2 
  10 chr10_18510194     HPrz    G    A        0      0        2 
  10 chr10_18510194     ZBoe    G    A        0      0        2 
  10 chr10_18510194     ZGre    G    A        0      0        2 
  10 chr10_18510194     ZHar    G    A        1      2        2 
  10 chr10_18510194   Sample    G    A        0      0        2 
  10 chr10_18520795     AAsi    G    C        0      0        2 
  10 chr10_18520795     AKia    G    C        0      0        2 
  10 chr10_18520795     AOna    G    C        0      0        2 
  10 chr10_18520795     ASom    G    C        0      0        2 
  10 chr10_18520795     HCab    G    C        0      0        2 
  10 chr10_18520795     HPrz    G    C        0      0        2 
  10 chr10_18520795     ZBoe    G    C        0      0        2 
  10 chr10_18520795     ZGre    G    C        1      2        2 
  10 chr10_18520795     ZHar    G    C        0      0        2 
  10 chr10_18520795   Sample    G    C        0      0        2 
  10 chr10_18521608     AAsi    A    G        0      0        2 
  10 chr10_18521608     AKia    A    G        0      0        2 
  10 chr10_18521608     AOna    A    G        0      0        2 
  10 chr10_18521608     ASom    A    G        0      0        2 
  10 chr10_18521608     HCab    A    G        0      0        2 
  10 chr10_18521608     HPrz    A    G        0      0        2 
  10 chr10_18521608     ZBoe    A    G        0      0        2 
  10 chr10_18521608     ZGre    A    G        0      0        2 
  10 chr10_18521608     ZHar    A    G      0.5      1        2 
  10 chr10_18521608   Sample    A    G        0      0        2 
  10 chr10_18533188     AAsi    T    G        0      0        2 
  10 chr10_18533188     AKia    T    G        0      0        2 
  10 chr10_18533188     AOna    T    G        0      0        2 
  10 chr10_18533188     ASom    T    G        0      0        2 
  10 chr10_18533188     HCab    T    G        1      2        2 
  10 chr10_18533188     HPrz    T    G        1      2        2 
  10 chr10_18533188     ZBoe    T    G        0      0        2 
  10 chr10_18533188     ZGre    T    G        0      0        2 
  10 chr10_18533188     ZHar    T    G        0      0        2 
  10 chr10_18533188   Sample    T    G        1      2        2 
  10 chr10_18545150     AAsi    C    T        0      0        2 
  10 chr10_18545150     AKia    C    T        0      0        2 
  10 chr10_18545150     AOna    C    T        0      0        2 
  10 chr10_18545150     ASom    C    T        0      0        2 
  10 chr10_18545150     HCab    C    T        1      2        2 
  10 chr10_18545150     HPrz    C    T        1      2        2 
  10 chr10_18545150     ZBoe    C    T        0      0        2 
  10 chr10_18545150     ZGre    C    T        0      0        2 
  10 chr10_18545150     ZHar    C    T        0      0        2 
  10 chr10_18545150   Sample    C    T        1      2        2 
  10 chr10_18547231     AAsi    T    C        0      0        2 
  10 chr10_18547231     AKia    T    C      0.5      1        2 
  10 chr10_18547231     AOna    T    C        0      0        2 
  10 chr10_18547231     ASom    T    C        0      0        2 
  10 chr10_18547231     HCab    T    C        0      0        2 
  10 chr10_18547231     HPrz    T    C        0      0        2 
  10 chr10_18547231     ZBoe    T    C        0      0        2 
  10 chr10_18547231     ZGre    T    C        0      0        2 
  10 chr10_18547231     ZHar    T    C        0      0        2 
  10 chr10_18547231   Sample    T    C        0      0        2 
  10 chr10_18566472     AAsi    A    G        0      0        2 
  10 chr10_18566472     AKia    A    G        1      2        2 
  10 chr10_18566472     AOna    A    G        0      0        2 
  10 chr10_18566472     ASom    A    G        0      0        2 
  10 chr10_18566472     HCab    A    G        0      0        2 
  10 chr10_18566472     HPrz    A    G        0      0        2 
  10 chr10_18566472     ZBoe    A    G        0      0        2 
  10 chr10_18566472     ZGre    A    G        0      0        2 
  10 chr10_18566472     ZHar    A    G        0      0        2 
  10 chr10_18566472   Sample    A    G        0      0        2 
  10 chr10_18570162     AAsi    G    C        0      0        2 
  10 chr10_18570162     AKia    G    C        1      2        2 
  10 chr10_18570162     AOna    G    C        1      2        2 
  10 chr10_18570162     ASom    G    C        0      0        2 
  10 chr10_18570162     HCab    G    C        0      0        2 
  10 chr10_18570162     HPrz    G    C        0      0        2 
  10 chr10_18570162     ZBoe    G    C        0      0        2 
  10 chr10_18570162     ZGre    G    C        0      0        2 
  10 chr10_18570162     ZHar    G    C        0      0        2 
  10 chr10_18570162   Sample    G    C        0      0        2 
  10 chr10_18576291     AAsi    A    G        0      0        2 
  10 chr10_18576291     AKia    A    G        1      2        2 
  10 chr10_18576291     AOna    A    G        1      2        2 
  10 chr10_18576291     ASom    A    G        0      0        2 
  10 chr10_18576291     HCab    A    G        0      0        2 
  10 chr10_18576291     HPrz    A    G        0      0        2 
  10 chr10_18576291     ZBoe    A    G        0      0        2 
  10 chr10_18576291     ZGre    A    G        0      0        2 
  10 chr10_18576291     ZHar    A    G        0      0        2 
  10 chr10_18576291   Sample    A    G        0      0        2 
  10 chr10_18576455     AAsi    C    T        0      0        2 
  10 chr10_18576455     AKia    C    T      0.5      1        2 
  10 chr10_18576455     AOna    C    T        0      0        2 
  10 chr10_18576455     ASom    C    T        0      0        2 
  10 chr10_18576455     HCab    C    T        0      0        2 
  10 chr10_18576455     HPrz    C    T        0      0        2 
  10 chr10_18576455     ZBoe    C    T        0      0        2 
  10 chr10_18576455     ZGre    C    T        0      0        2 
  10 chr10_18576455     ZHar    C    T        0      0        2 
  10 chr10_18576455   Sample    C    T        0      0        2 
  10 chr10_18577549     AAsi    C    T        0      0        2 
  10 chr10_18577549     AKia    C    T        0      0        2 
  10 chr10_18577549     AOna    C    T        0      0        2 
  10 chr10_18577549     ASom    C    T        0      0        2 
  10 chr10_18577549     HCab    C    T        1      2        2 
  10 chr10_18577549     HPrz    C    T        1      2        2 
  10 chr10_18577549     ZBoe    C    T        0      0        2 
  10 chr10_18577549     ZGre    C    T        0      0        2 
  10 chr10_18577549     ZHar    C    T        0      0        2 
  10 chr10_18577549   Sample    C    T        1      2        2 
  10 chr10_18587944     AAsi    T    C        0      0        2 
  10 chr10_18587944     AKia    T    C        0      0        2 
  10 chr10_18587944     AOna    T    C        0      0        2 
  10 chr10_18587944     ASom    T    C        0      0        2 
  10 chr10_18587944     HCab    T    C        0      0        2 
  10 chr10_18587944     HPrz    T    C        0      0        2 
  10 chr10_18587944     ZBoe    T    C        0      0        2 
  10 chr10_18587944     ZGre    T    C      0.5      1        2 
  10 chr10_18587944     ZHar    T    C        0      0        2 
  10 chr10_18587944   Sample    T    C        0      0        2 
  10 chr10_18594738     AAsi    C    T        0      0        2 
  10 chr10_18594738     AKia    C    T        0      0        2 
  10 chr10_18594738     AOna    C    T        0      0        2 
  10 chr10_18594738     ASom    C    T        0      0        2 
  10 chr10_18594738     HCab    C    T        1      2        2 
  10 chr10_18594738     HPrz    C    T        1      2        2 
  10 chr10_18594738     ZBoe    C    T        0      0        2 
  10 chr10_18594738     ZGre    C    T        0      0        2 
  10 chr10_18594738     ZHar    C    T        0      0        2 
  10 chr10_18594738   Sample    C    T        1      2        2 
  10 chr10_18602972     AAsi    T    C        0      0        2 
  10 chr10_18602972     AKia    T    C        0      0        2 
  10 chr10_18602972     AOna    T    C        0      0        2 
  10 chr10_18602972     ASom    T    C        0      0        2 
  10 chr10_18602972     HCab    T    C        0      0        2 
  10 chr10_18602972     HPrz    T    C        0      0        2 
  10 chr10_18602972     ZBoe    T    C      0.5      1        2 
  10 chr10_18602972     ZGre    T    C        0      0        2 
  10 chr10_18602972     ZHar    T    C        0      0        2 
  10 chr10_18602972   Sample    T    C        0      0        2 
  10 chr10_18605709     AAsi    C    A        1      2        2 
  10 chr10_18605709     AKia    C    A        0      0        2 
  10 chr10_18605709     AOna    C    A        0      0        2 
  10 chr10_18605709     ASom    C    A        0      0        2 
  10 chr10_18605709     HCab    C    A        0      0        2 
  10 chr10_18605709     HPrz    C    A        0      0        2 
  10 chr10_18605709     ZBoe    C    A        0      0        2 
  10 chr10_18605709     ZGre    C    A        0      0        2 
  10 chr10_18605709     ZHar    C    A        0      0        2 
  10 chr10_18605709   Sample    C    A        0      0        2 
  10 chr10_18606206     AAsi    A    G        0      0        2 
  10 chr10_18606206     AKia    A    G        0      0        2 
  10 chr10_18606206     AOna    A    G        0      0        2 
  10 chr10_18606206     ASom    A    G        0      0        2 
  10 chr10_18606206     HCab    A    G        0      0        2 
  10 chr10_18606206     HPrz    A    G        0      0        2 
  10 chr10_18606206     ZBoe    A    G        0      0        2 
  10 chr10_18606206     ZGre    A    G        0      0        2 
  10 chr10_18606206     ZHar    A    G        1      2        2 
  10 chr10_18606206   Sample    A    G        0      0        2 
  10 chr10_18621659     AAsi    T    C        0      0        2 
  10 chr10_18621659     AKia    T    C        0      0        2 
  10 chr10_18621659     AOna    T    C        0      0        2 
  10 chr10_18621659     ASom    T    C        0      0        2 
  10 chr10_18621659     HCab    T    C        0      0        2 
  10 chr10_18621659     HPrz    T    C      0.5      1        2 
  10 chr10_18621659     ZBoe    T    C        0      0        2 
  10 chr10_18621659     ZGre    T    C        0      0        2 
  10 chr10_18621659     ZHar    T    C        0      0        2 
  10 chr10_18621659   Sample    T    C        0      0        2 
  10 chr10_18621828     AAsi    C    A        0      0        2 
  10 chr10_18621828     AKia    C    A        0      0        2 
  10 chr10_18621828     AOna    C    A        0      0        2 
  10 chr10_18621828     ASom    C    A        0      0        2 
  10 chr10_18621828     HCab    C    A        1      2        2 
  10 chr10_18621828     HPrz    C    A        1      2        2 
  10 chr10_18621828     ZBoe    C    A        0      0        2 
  10 chr10_18621828     ZGre    C    A        0      0        2 
  10 chr10_18621828     ZHar    C    A        0      0        2 
  10 chr10_18621828   Sample    C    A        1      2        2 
  10 chr10_18630656     AAsi    T    C        0      0        2 
  10 chr10_18630656     AKia    T    C        0      0        2 
  10 chr10_18630656     AOna    T    C      0.5      1        2 
  10 chr10_18630656     ASom    T    C        0      0        2 
  10 chr10_18630656     HCab    T    C        0      0        2 
  10 chr10_18630656     HPrz    T    C        0      0        2 
  10 chr10_18630656     ZBoe    T    C        0      0        2 
  10 chr10_18630656     ZGre    T    C        0      0        2 
  10 chr10_18630656     ZHar    T    C        0      0        2 
  10 chr10_18630656   Sample    T    C        1      2        2 
  10 chr10_18634550     AAsi    A    C        0      0        2 
  10 chr10_18634550     AKia    A    C        0      0        2 
  10 chr10_18634550     AOna    A    C      0.5      1        2 
  10 chr10_18634550     ASom    A    C        0      0        2 
  10 chr10_18634550     HCab    A    C        0      0        2 
  10 chr10_18634550     HPrz    A    C        0      0        2 
  10 chr10_18634550     ZBoe    A    C        0      0        2 
  10 chr10_18634550     ZGre    A    C        0      0        2 
  10 chr10_18634550     ZHar    A    C        0      0        2 
  10 chr10_18634550   Sample    A    C        0      0        2 
  10 chr10_18647465     AAsi    A    G        0      0        2 
  10 chr10_18647465     AKia    A    G        1      2        2 
  10 chr10_18647465     AOna    A    G        0      0        2 
  10 chr10_18647465     ASom    A    G        0      0        2 
  10 chr10_18647465     HCab    A    G        0      0        2 
  10 chr10_18647465     HPrz    A    G        0      0        2 
  10 chr10_18647465     ZBoe    A    G        0      0        2 
  10 chr10_18647465     ZGre    A    G        0      0        2 
  10 chr10_18647465     ZHar    A    G        0      0        2 
  10 chr10_18647465   Sample    A    G        0      0        2 
  10 chr10_18651135     AAsi    T    C        0      0        2 
  10 chr10_18651135     AKia    T    C        0      0        2 
  10 chr10_18651135     AOna    T    C        0      0        2 
  10 chr10_18651135     ASom    T    C        0      0        2 
  10 chr10_18651135     HCab    T    C        0      0        2 
  10 chr10_18651135     HPrz    T    C        0      0        2 
  10 chr10_18651135     ZBoe    T    C      0.5      1        2 
  10 chr10_18651135     ZGre    T    C        0      0        2 
  10 chr10_18651135     ZHar    T    C        0      0        2 
  10 chr10_18651135   Sample    T    C        0      0        2 
  10 chr10_18654557     AAsi    T    C        0      0        2 
  10 chr10_18654557     AKia    T    C        0      0        2 
  10 chr10_18654557     AOna    T    C      0.5      1        2 
  10 chr10_18654557     ASom    T    C        0      0        2 
  10 chr10_18654557     HCab    T    C        0      0        2 
  10 chr10_18654557     HPrz    T    C        0      0        2 
  10 chr10_18654557     ZBoe    T    C        0      0        2 
  10 chr10_18654557     ZGre    T    C        0      0        2 
  10 chr10_18654557     ZHar    T    C        0      0        2 
  10 chr10_18654557   Sample    T    C        0      0        2 
  10 chr10_18654654     AAsi    A    G        0      0        2 
  10 chr10_18654654     AKia    A    G        0      0        2 
  10 chr10_18654654     AOna    A    G        0      0        2 
  10 chr10_18654654     ASom    A    G        0      0        2 
  10 chr10_18654654     HCab    A    G        0      0        2 
  10 chr10_18654654     HPrz    A    G        0      0        2 
  10 chr10_18654654     ZBoe    A    G      0.5      1        2 
  10 chr10_18654654     ZGre    A    G        0      0        2 
  10 chr10_18654654     ZHar    A    G        0      0        2 
  10 chr10_18654654   Sample    A    G        0      0        2 
  10 chr10_18657924     AAsi    C    A        0      0        2 
  10 chr10_18657924     AKia    C    A        0      0        2 
  10 chr10_18657924     AOna    C    A        0      0        2 
  10 chr10_18657924     ASom    C    A        0      0        2 
  10 chr10_18657924     HCab    C    A        0      0        2 
  10 chr10_18657924     HPrz    C    A        0      0        2 
  10 chr10_18657924     ZBoe    C    A      0.5      1        2 
  10 chr10_18657924     ZGre    C    A        0      0        2 
  10 chr10_18657924     ZHar    C    A        0      0        2 
  10 chr10_18657924   Sample    C    A        0      0        2 
  10 chr10_18666107     AAsi    T    C        0      0        2 
  10 chr10_18666107     AKia    T    C        0      0        2 
  10 chr10_18666107     AOna    T    C      0.5      1        2 
  10 chr10_18666107     ASom    T    C        0      0        2 
  10 chr10_18666107     HCab    T    C        0      0        2 
  10 chr10_18666107     HPrz    T    C        0      0        2 
  10 chr10_18666107     ZBoe    T    C        0      0        2 
  10 chr10_18666107     ZGre    T    C        0      0        2 
  10 chr10_18666107     ZHar    T    C        0      0        2 
  10 chr10_18666107   Sample    T    C        0      0        2 
  10 chr10_18676499     AAsi    T    C        0      0        2 
  10 chr10_18676499     AKia    T    C        0      0        2 
  10 chr10_18676499     AOna    T    C        0      0        2 
  10 chr10_18676499     ASom    T    C        0      0        2 
  10 chr10_18676499     HCab    T    C        0      0        2 
  10 chr10_18676499     HPrz    T    C        0      0        2 
  10 chr10_18676499     ZBoe    T    C        1      2        2 
  10 chr10_18676499     ZGre    T    C        0      0        2 
  10 chr10_18676499     ZHar    T    C        0      0        2 
  10 chr10_18676499   Sample    T    C        0      0        2 
  10 chr10_18690446     AAsi    A    G        0      0        2 
  10 chr10_18690446     AKia    A    G        0      0        2 
  10 chr10_18690446     AOna    A    G        0      0        2 
  10 chr10_18690446     ASom    A    G        0      0        2 
  10 chr10_18690446     HCab    A    G        0      0        2 
  10 chr10_18690446     HPrz    A    G        0      0        2 
  10 chr10_18690446     ZBoe    A    G        0      0        2 
  10 chr10_18690446     ZGre    A    G        1      2        2 
  10 chr10_18690446     ZHar    A    G        0      0        2 
  10 chr10_18690446   Sample    A    G        0      0        2 
  10 chr10_18690654     AAsi    C    T        0      0        2 
  10 chr10_18690654     AKia    C    T        0      0        2 
  10 chr10_18690654     AOna    C    T        0      0        2 
  10 chr10_18690654     ASom    C    T        0      0        2 
  10 chr10_18690654     HCab    C    T        0      0        2 
  10 chr10_18690654     HPrz    C    T        0      0        2 
  10 chr10_18690654     ZBoe    C    T      0.5      1        2 
  10 chr10_18690654     ZGre    C    T        0      0        2 
  10 chr10_18690654     ZHar    C    T        0      0        2 
  10 chr10_18690654   Sample    C    T        0      0        2 
  10 chr10_18695727     AAsi    T    C        0      0        2 
  10 chr10_18695727     AKia    T    C      0.5      1        2 
  10 chr10_18695727     AOna    T    C        0      0        2 
  10 chr10_18695727     ASom    T    C        0      0        2 
  10 chr10_18695727     HCab    T    C        0      0        2 
  10 chr10_18695727     HPrz    T    C        0      0        2 
  10 chr10_18695727     ZBoe    T    C        0      0        2 
  10 chr10_18695727     ZGre    T    C        0      0        2 
  10 chr10_18695727     ZHar    T    C        0      0        2 
  10 chr10_18695727   Sample    T    C        0      0        2 
  10 chr10_18700955     AAsi    C    A        0      0        2 
  10 chr10_18700955     AKia    C    A        0      0        2 
  10 chr10_18700955     AOna    C    A        0      0        2 
  10 chr10_18700955     ASom    C    A        0      0        2 
  10 chr10_18700955     HCab    C    A        1      2        2 
  10 chr10_18700955     HPrz    C    A        1      2        2 
  10 chr10_18700955     ZBoe    C    A        0      0        2 
  10 chr10_18700955     ZGre    C    A        0      0        2 
  10 chr10_18700955     ZHar    C    A        0      0        2 
  10 chr10_18700955   Sample    C    A        1      2        2 
  10 chr10_18701422     AAsi    T    C        0      0        2 
  10 chr10_18701422     AKia    T    C        0      0        2 
  10 chr10_18701422     AOna    T    C        0      0        2 
  10 chr10_18701422     ASom    T    C        0      0        2 
  10 chr10_18701422     HCab    T    C        0      0        2 
  10 chr10_18701422     HPrz    T    C        0      0        2 
  10 chr10_18701422     ZBoe    T    C        0      0        2 
  10 chr10_18701422     ZGre    T    C        0      0        2 
  10 chr10_18701422     ZHar    T    C        1      2        2 
  10 chr10_18701422   Sample    T    C        0      0        2 
  10 chr10_18704391     AAsi    T    A        0      0        2 
  10 chr10_18704391     AKia    T    A      0.5      1        2 
  10 chr10_18704391     AOna    T    A        0      0        2 
  10 chr10_18704391     ASom    T    A        0      0        2 
  10 chr10_18704391     HCab    T    A        0      0        2 
  10 chr10_18704391     HPrz    T    A        0      0        2 
  10 chr10_18704391     ZBoe    T    A        0      0        2 
  10 chr10_18704391     ZGre    T    A        0      0        2 
  10 chr10_18704391     ZHar    T    A        0      0        2 
  10 chr10_18704391   Sample    T    A        0      0        2 
  10 chr10_18705583     AAsi    G    C        0      0        2 
  10 chr10_18705583     AKia    G    C        0      0        2 
  10 chr10_18705583     AOna    G    C        0      0        2 
  10 chr10_18705583     ASom    G    C        0      0        2 
  10 chr10_18705583     HCab    G    C        1      2        2 
  10 chr10_18705583     HPrz    G    C        1      2        2 
  10 chr10_18705583     ZBoe    G    C        0      0        2 
  10 chr10_18705583     ZGre    G    C        0      0        2 
  10 chr10_18705583     ZHar    G    C        0      0        2 
  10 chr10_18705583   Sample    G    C        1      2        2 
  10 chr10_18706498     AAsi    A    G        0      0        2 
  10 chr10_18706498     AKia    A    G        0      0        2 
  10 chr10_18706498     AOna    A    G        0      0        2 
  10 chr10_18706498     ASom    A    G        0      0        2 
  10 chr10_18706498     HCab    A    G        0      0        2 
  10 chr10_18706498     HPrz    A    G        0      0        2 
  10 chr10_18706498     ZBoe    A    G      0.5      1        2 
  10 chr10_18706498     ZGre    A    G        0      0        2 
  10 chr10_18706498     ZHar    A    G        0      0        2 
  10 chr10_18706498   Sample    A    G        0      0        2 
  10 chr10_18708033     AAsi    G    A        0      0        2 
  10 chr10_18708033     AKia    G    A        0      0        2 
  10 chr10_18708033     AOna    G    A        0      0        2 
  10 chr10_18708033     ASom    G    A        0      0        2 
  10 chr10_18708033     HCab    G    A        1      2        2 
  10 chr10_18708033     HPrz    G    A        1      2        2 
  10 chr10_18708033     ZBoe    G    A        0      0        2 
  10 chr10_18708033     ZGre    G    A        0      0        2 
  10 chr10_18708033     ZHar    G    A        0      0        2 
  10 chr10_18708033   Sample    G    A        1      2        2 
  10 chr10_18708133     AAsi    C    T        1      2        2 
  10 chr10_18708133     AKia    C    T        0      0        2 
  10 chr10_18708133     AOna    C    T      0.5      1        2 
  10 chr10_18708133     ASom    C    T        1      2        2 
  10 chr10_18708133     HCab    C    T        0      0        2 
  10 chr10_18708133     HPrz    C    T        0      0        2 
  10 chr10_18708133     ZBoe    C    T        0      0        2 
  10 chr10_18708133     ZGre    C    T        0      0        2 
  10 chr10_18708133     ZHar    C    T        0      0        2 
  10 chr10_18708133   Sample    C    T        0      0        2 
  10 chr10_18710432     AAsi    A    G        0      0        2 
  10 chr10_18710432     AKia    A    G        0      0        2 
  10 chr10_18710432     AOna    A    G        0      0        2 
  10 chr10_18710432     ASom    A    G        0      0        2 
  10 chr10_18710432     HCab    A    G        0      0        2 
  10 chr10_18710432     HPrz    A    G        0      0        2 
  10 chr10_18710432     ZBoe    A    G      0.5      1        2 
  10 chr10_18710432     ZGre    A    G        0      0        2 
  10 chr10_18710432     ZHar    A    G        0      0        2 
  10 chr10_18710432   Sample    A    G        0      0        2 
  10 chr10_18727337     AAsi    A    G        0      0        2 
  10 chr10_18727337     AKia    A    G        1      2        2 
  10 chr10_18727337     AOna    A    G        1      2        2 
  10 chr10_18727337     ASom    A    G        0      0        2 
  10 chr10_18727337     HCab    A    G        0      0        2 
  10 chr10_18727337     HPrz    A    G        0      0        2 
  10 chr10_18727337     ZBoe    A    G        0      0        2 
  10 chr10_18727337     ZGre    A    G        0      0        2 
  10 chr10_18727337     ZHar    A    G        0      0        2 
  10 chr10_18727337   Sample    A    G        0      0        2 
  10 chr10_18732607     AAsi    T    C        0      0        2 
  10 chr10_18732607     AKia    T    C        0      0        2 
  10 chr10_18732607     AOna    T    C        0      0        2 
  10 chr10_18732607     ASom    T    C        0      0        2 
  10 chr10_18732607     HCab    T    C        0      0        2 
  10 chr10_18732607     HPrz    T    C        0      0        2 
  10 chr10_18732607     ZBoe    T    C        0      0        2 
  10 chr10_18732607     ZGre    T    C        1      2        2 
  10 chr10_18732607     ZHar    T    C        0      0        2 
  10 chr10_18732607   Sample    T    C        0      0        2 
  10 chr10_18736157     AAsi    G    A        0      0        2 
  10 chr10_18736157     AKia    G    A        0      0        2 
  10 chr10_18736157     AOna    G    A        1      2        2 
  10 chr10_18736157     ASom    G    A        0      0        2 
  10 chr10_18736157     HCab    G    A        0      0        2 
  10 chr10_18736157     HPrz    G    A        0      0        2 
  10 chr10_18736157     ZBoe    G    A        0      0        2 
  10 chr10_18736157     ZGre    G    A        0      0        2 
  10 chr10_18736157     ZHar    G    A        0      0        2 
  10 chr10_18736157   Sample    G    A        0      0        2 
  10 chr10_18738237     AAsi    C    G      0.5      1        2 
  10 chr10_18738237     AKia    C    G        0      0        2 
  10 chr10_18738237     AOna    C    G        0      0        2 
  10 chr10_18738237     ASom    C    G        1      2        2 
  10 chr10_18738237     HCab    C    G        0      0        2 
  10 chr10_18738237     HPrz    C    G        0      0        2 
  10 chr10_18738237     ZBoe    C    G        0      0        2 
  10 chr10_18738237     ZGre    C    G        0      0        2 
  10 chr10_18738237     ZHar    C    G        0      0        2 
  10 chr10_18738237   Sample    C    G        0      0        2 
  10 chr10_18739023     AAsi    A    C        0      0        2 
  10 chr10_18739023     AKia    A    C        0      0        2 
  10 chr10_18739023     AOna    A    C        1      2        2 
  10 chr10_18739023     ASom    A    C        0      0        2 
  10 chr10_18739023     HCab    A    C        0      0        2 
  10 chr10_18739023     HPrz    A    C        0      0        2 
  10 chr10_18739023     ZBoe    A    C        0      0        2 
  10 chr10_18739023     ZGre    A    C        0      0        2 
  10 chr10_18739023     ZHar    A    C        0      0        2 
  10 chr10_18739023   Sample    A    C        0      0        2 
  10 chr10_18739094     AAsi    T    C        0      0        2 
  10 chr10_18739094     AKia    T    C        0      0        2 
  10 chr10_18739094     AOna    T    C        0      0        2 
  10 chr10_18739094     ASom    T    C        0      0        2 
  10 chr10_18739094     HCab    T    C        0      0        2 
  10 chr10_18739094     HPrz    T    C        0      0        2 
  10 chr10_18739094     ZBoe    T    C        0      0        2 
  10 chr10_18739094     ZGre    T    C        0      0        2 
  10 chr10_18739094     ZHar    T    C        1      2        2 
  10 chr10_18739094   Sample    T    C        0      0        2 
  10 chr10_18745239     AAsi    G    A        0      0        2 
  10 chr10_18745239     AKia    G    A        0      0        2 
  10 chr10_18745239     AOna    G    A        0      0        2 
  10 chr10_18745239     ASom    G    A        0      0        2 
  10 chr10_18745239     HCab    G    A        1      2        2 
  10 chr10_18745239     HPrz    G    A        1      2        2 
  10 chr10_18745239     ZBoe    G    A        0      0        2 
  10 chr10_18745239     ZGre    G    A        0      0        2 
  10 chr10_18745239     ZHar    G    A        0      0        2 
  10 chr10_18745239   Sample    G    A        1      2        2 
  10 chr10_18752557     AAsi    G    A        0      0        2 
  10 chr10_18752557     AKia    G    A        0      0        2 
  10 chr10_18752557     AOna    G    A        0      0        2 
  10 chr10_18752557     ASom    G    A        0      0        2 
  10 chr10_18752557     HCab    G    A        0      0        2 
  10 chr10_18752557     HPrz    G    A        0      0        2 
  10 chr10_18752557     ZBoe    G    A        1      2        2 
  10 chr10_18752557     ZGre    G    A        1      2        2 
  10 chr10_18752557     ZHar    G    A        1      2        2 
  10 chr10_18752557   Sample    G    A        0      0        2 
  10 chr10_18753226     AAsi    A    C        0      0        2 
  10 chr10_18753226     AKia    A    C        0      0        2 
  10 chr10_18753226     AOna    A    C        0      0        2 
  10 chr10_18753226     ASom    A    C        0      0        2 
  10 chr10_18753226     HCab    A    C        1      2        2 
  10 chr10_18753226     HPrz    A    C        1      2        2 
  10 chr10_18753226     ZBoe    A    C        0      0        2 
  10 chr10_18753226     ZGre    A    C        0      0        2 
  10 chr10_18753226     ZHar    A    C        0      0        2 
  10 chr10_18753226   Sample    A    C        1      2        2 
  10 chr10_18754988     AAsi    C    G        0      0        2 
  10 chr10_18754988     AKia    C    G        0      0        2 
  10 chr10_18754988     AOna    C    G        0      0        2 
  10 chr10_18754988     ASom    C    G        0      0        2 
  10 chr10_18754988     HCab    C    G      0.5      1        2 
  10 chr10_18754988     HPrz    C    G      0.5      1        2 
  10 chr10_18754988     ZBoe    C    G        0      0        2 
  10 chr10_18754988     ZGre    C    G        0      0        2 
  10 chr10_18754988     ZHar    C    G        0      0        2 
  10 chr10_18754988   Sample    C    G        0      0        2 
  10 chr10_18763816     AAsi    G    C        0      0        2 
  10 chr10_18763816     AKia    G    C        0      0        2 
  10 chr10_18763816     AOna    G    C        0      0        2 
  10 chr10_18763816     ASom    G    C        0      0        2 
  10 chr10_18763816     HCab    G    C        1      2        2 
  10 chr10_18763816     HPrz    G    C        1      2        2 
  10 chr10_18763816     ZBoe    G    C        0      0        2 
  10 chr10_18763816     ZGre    G    C        0      0        2 
  10 chr10_18763816     ZHar    G    C        0      0        2 
  10 chr10_18763816   Sample    G    C        1      2        2 
  10 chr10_18764869     AAsi    A    G        0      0        2 
  10 chr10_18764869     AKia    A    G        0      0        2 
  10 chr10_18764869     AOna    A    G        0      0        2 
  10 chr10_18764869     ASom    A    G        0      0        2 
  10 chr10_18764869     HCab    A    G      0.5      1        2 
  10 chr10_18764869     HPrz    A    G        0      0        2 
  10 chr10_18764869     ZBoe    A    G        0      0        2 
  10 chr10_18764869     ZGre    A    G        0      0        2 
  10 chr10_18764869     ZHar    A    G        0      0        2 
  10 chr10_18764869   Sample    A    G        0      0        2 
  10 chr10_18769898     AAsi    T    C        0      0        2 
  10 chr10_18769898     AKia    T    C        0      0        2 
  10 chr10_18769898     AOna    T    C        0      0        2 
  10 chr10_18769898     ASom    T    C        0      0        2 
  10 chr10_18769898     HCab    T    C        1      2        2 
  10 chr10_18769898     HPrz    T    C        1      2        2 
  10 chr10_18769898     ZBoe    T    C        0      0        2 
  10 chr10_18769898     ZGre    T    C        0      0        2 
  10 chr10_18769898     ZHar    T    C        0      0        2 
  10 chr10_18769898   Sample    T    C        1      2        2 
  10 chr10_18771911     AAsi    A    C        1      2        2 
  10 chr10_18771911     AKia    A    C        1      2        2 
  10 chr10_18771911     AOna    A    C        1      2        2 
  10 chr10_18771911     ASom    A    C        1      2        2 
  10 chr10_18771911     HCab    A    C        0      0        2 
  10 chr10_18771911     HPrz    A    C        0      0        2 
  10 chr10_18771911     ZBoe    A    C        0      0        2 
  10 chr10_18771911     ZGre    A    C        0      0        2 
  10 chr10_18771911     ZHar    A    C        0      0        2 
  10 chr10_18771911   Sample    A    C        0      0        2 
  10 chr10_18775718     AAsi    C    T        0      0        2 
  10 chr10_18775718     AKia    C    T        0      0        2 
  10 chr10_18775718     AOna    C    T        0      0        2 
  10 chr10_18775718     ASom    C    T        0      0        2 
  10 chr10_18775718     HCab    C    T        1      2        2 
  10 chr10_18775718     HPrz    C    T        1      2        2 
  10 chr10_18775718     ZBoe    C    T        0      0        2 
  10 chr10_18775718     ZGre    C    T        0      0        2 
  10 chr10_18775718     ZHar    C    T        0      0        2 
  10 chr10_18775718   Sample    C    T        1      2        2 
  10 chr10_18776965     AAsi    A    C        0      0        2 
  10 chr10_18776965     AKia    A    C        0      0        2 
  10 chr10_18776965     AOna    A    C        0      0        2 
  10 chr10_18776965     ASom    A    C        0      0        2 
  10 chr10_18776965     HCab    A    C        1      2        2 
  10 chr10_18776965     HPrz    A    C        1      2        2 
  10 chr10_18776965     ZBoe    A    C        0      0        2 
  10 chr10_18776965     ZGre    A    C        0      0        2 
  10 chr10_18776965     ZHar    A    C        0      0        2 
  10 chr10_18776965   Sample    A    C        1      2        2 
  10 chr10_18782730     AAsi    A    G        0      0        2 
  10 chr10_18782730     AKia    A    G        0      0        2 
  10 chr10_18782730     AOna    A    G        0      0        2 
  10 chr10_18782730     ASom    A    G        0      0        2 
  10 chr10_18782730     HCab    A    G        0      0        2 
  10 chr10_18782730     HPrz    A    G        0      0        2 
  10 chr10_18782730     ZBoe    A    G      0.5      1        2 
  10 chr10_18782730     ZGre    A    G        0      0        2 
  10 chr10_18782730     ZHar    A    G        0      0        2 
  10 chr10_18782730   Sample    A    G        0      0        2 
  10 chr10_18791527     AAsi    G    A        0      0        2 
  10 chr10_18791527     AKia    G    A      0.5      1        2 
  10 chr10_18791527     AOna    G    A        0      0        2 
  10 chr10_18791527     ASom    G    A        0      0        2 
  10 chr10_18791527     HCab    G    A        0      0        2 
  10 chr10_18791527     HPrz    G    A        0      0        2 
  10 chr10_18791527     ZBoe    G    A        0      0        2 
  10 chr10_18791527     ZGre    G    A        0      0        2 
  10 chr10_18791527     ZHar    G    A        0      0        2 
  10 chr10_18791527   Sample    G    A        0      0        2 
  10 chr10_18793870     AAsi    A    G        0      0        2 
  10 chr10_18793870     AKia    A    G        0      0        2 
  10 chr10_18793870     AOna    A    G      0.5      1        2 
  10 chr10_18793870     ASom    A    G        0      0        2 
  10 chr10_18793870     HCab    A    G        0      0        2 
  10 chr10_18793870     HPrz    A    G        0      0        2 
  10 chr10_18793870     ZBoe    A    G        0      0        2 
  10 chr10_18793870     ZGre    A    G        0      0        2 
  10 chr10_18793870     ZHar    A    G        0      0        2 
  10 chr10_18793870   Sample    A    G        0      0        2 
  10 chr10_18794682     AAsi    C    T        0      0        2 
  10 chr10_18794682     AKia    C    T        0      0        2 
  10 chr10_18794682     AOna    C    T        0      0        2 
  10 chr10_18794682     ASom    C    T        0      0        2 
  10 chr10_18794682     HCab    C    T        1      2        2 
  10 chr10_18794682     HPrz    C    T        1      2        2 
  10 chr10_18794682     ZBoe    C    T        0      0        2 
  10 chr10_18794682     ZGre    C    T        0      0        2 
  10 chr10_18794682     ZHar    C    T        0      0        2 
  10 chr10_18794682   Sample    C    T        1      2        2 
  10 chr10_18795197     AAsi    A    G        0      0        2 
  10 chr10_18795197     AKia    A    G        0      0        2 
  10 chr10_18795197     AOna    A    G        0      0        2 
  10 chr10_18795197     ASom    A    G        0      0        2 
  10 chr10_18795197     HCab    A    G        0      0        2 
  10 chr10_18795197     HPrz    A    G        0      0        2 
  10 chr10_18795197     ZBoe    A    G      0.5      1        2 
  10 chr10_18795197     ZGre    A    G        1      2        2 
  10 chr10_18795197     ZHar    A    G        0      0        2 
  10 chr10_18795197   Sample    A    G        0      0        2 
  10 chr10_18795892     AAsi    A    C        0      0        2 
  10 chr10_18795892     AKia    A    C        0      0        2 
  10 chr10_18795892     AOna    A    C        0      0        2 
  10 chr10_18795892     ASom    A    C        0      0        2 
  10 chr10_18795892     HCab    A    C        0      0        2 
  10 chr10_18795892     HPrz    A    C        0      0        2 
  10 chr10_18795892     ZBoe    A    C        0      0        2 
  10 chr10_18795892     ZGre    A    C      0.5      1        2 
  10 chr10_18795892     ZHar    A    C        0      0        2 
  10 chr10_18795892   Sample    A    C        0      0        2 
  10 chr10_18802719     AAsi    G    T        0      0        2 
  10 chr10_18802719     AKia    G    T        1      2        2 
  10 chr10_18802719     AOna    G    T        0      0        2 
  10 chr10_18802719     ASom    G    T        0      0        2 
  10 chr10_18802719     HCab    G    T        0      0        2 
  10 chr10_18802719     HPrz    G    T        0      0        2 
  10 chr10_18802719     ZBoe    G    T        0      0        2 
  10 chr10_18802719     ZGre    G    T        0      0        2 
  10 chr10_18802719     ZHar    G    T        0      0        2 
  10 chr10_18802719   Sample    G    T        0      0        2 
  10 chr10_18803585     AAsi    A    G        0      0        2 
  10 chr10_18803585     AKia    A    G        0      0        2 
  10 chr10_18803585     AOna    A    G        0      0        2 
  10 chr10_18803585     ASom    A    G        0      0        2 
  10 chr10_18803585     HCab    A    G        0      0        2 
  10 chr10_18803585     HPrz    A    G        0      0        2 
  10 chr10_18803585     ZBoe    A    G        0      0        2 
  10 chr10_18803585     ZGre    A    G      0.5      1        2 
  10 chr10_18803585     ZHar    A    G        0      0        2 
  10 chr10_18803585   Sample    A    G        0      0        2 
  10 chr10_18803928     AAsi    A    G        0      0        2 
  10 chr10_18803928     AKia    A    G        0      0        2 
  10 chr10_18803928     AOna    A    G        0      0        2 
  10 chr10_18803928     ASom    A    G        0      0        2 
  10 chr10_18803928     HCab    A    G        0      0        2 
  10 chr10_18803928     HPrz    A    G        0      0        2 
  10 chr10_18803928     ZBoe    A    G      0.5      1        2 
  10 chr10_18803928     ZGre    A    G        0      0        2 
  10 chr10_18803928     ZHar    A    G        0      0        2 
  10 chr10_18803928   Sample    A    G        0      0        2 
  10 chr10_18804116     AAsi    C    A        0      0        2 
  10 chr10_18804116     AKia    C    A        0      0        2 
  10 chr10_18804116     AOna    C    A        0      0        2 
  10 chr10_18804116     ASom    C    A        0      0        2 
  10 chr10_18804116     HCab    C    A        1      2        2 
  10 chr10_18804116     HPrz    C    A        1      2        2 
  10 chr10_18804116     ZBoe    C    A        0      0        2 
  10 chr10_18804116     ZGre    C    A        0      0        2 
  10 chr10_18804116     ZHar    C    A        0      0        2 
  10 chr10_18804116   Sample    C    A        1      2        2 
  10 chr10_18805167     AAsi    T    C        0      0        2 
  10 chr10_18805167     AKia    T    C        0      0        2 
  10 chr10_18805167     AOna    T    C        0      0        2 
  10 chr10_18805167     ASom    T    C        0      0        2 
  10 chr10_18805167     HCab    T    C        1      2        2 
  10 chr10_18805167     HPrz    T    C        1      2        2 
  10 chr10_18805167     ZBoe    T    C        0      0        2 
  10 chr10_18805167     ZGre    T    C        0      0        2 
  10 chr10_18805167     ZHar    T    C        0      0        2 
  10 chr10_18805167   Sample    T    C        1      2        2 
  10 chr10_18821752     AAsi    T    C      0.5      1        2 
  10 chr10_18821752     AKia    T    C        0      0        2 
  10 chr10_18821752     AOna    T    C        0      0        2 
  10 chr10_18821752     ASom    T    C        0      0        2 
  10 chr10_18821752     HCab    T    C        0      0        2 
  10 chr10_18821752     HPrz    T    C        0      0        2 
  10 chr10_18821752     ZBoe    T    C        0      0        2 
  10 chr10_18821752     ZGre    T    C        0      0        2 
  10 chr10_18821752     ZHar    T    C        0      0        2 
  10 chr10_18821752   Sample    T    C        0      0        2 
  10 chr10_18824551     AAsi    G    C        0      0        2 
  10 chr10_18824551     AKia    G    C        0      0        2 
  10 chr10_18824551     AOna    G    C        0      0        2 
  10 chr10_18824551     ASom    G    C        0      0        2 
  10 chr10_18824551     HCab    G    C        0      0        2 
  10 chr10_18824551     HPrz    G    C        0      0        2 
  10 chr10_18824551     ZBoe    G    C        0      0        2 
  10 chr10_18824551     ZGre    G    C        0      0        2 
  10 chr10_18824551     ZHar    G    C        1      2        2 
  10 chr10_18824551   Sample    G    C        0      0        2 
  10 chr10_18837361     AAsi    T    C        0      0        2 
  10 chr10_18837361     AKia    T    C        0      0        2 
  10 chr10_18837361     AOna    T    C        0      0        2 
  10 chr10_18837361     ASom    T    C        0      0        2 
  10 chr10_18837361     HCab    T    C        0      0        2 
  10 chr10_18837361     HPrz    T    C        0      0        2 
  10 chr10_18837361     ZBoe    T    C      0.5      1        2 
  10 chr10_18837361     ZGre    T    C        0      0        2 
  10 chr10_18837361     ZHar    T    C        0      0        2 
  10 chr10_18837361   Sample    T    C        1      2        2 
  10 chr10_18843602     AAsi    G    A        0      0        2 
  10 chr10_18843602     AKia    G    A        0      0        2 
  10 chr10_18843602     AOna    G    A        0      0        2 
  10 chr10_18843602     ASom    G    A        0      0        2 
  10 chr10_18843602     HCab    G    A        1      2        2 
  10 chr10_18843602     HPrz    G    A        1      2        2 
  10 chr10_18843602     ZBoe    G    A        0      0        2 
  10 chr10_18843602     ZGre    G    A        0      0        2 
  10 chr10_18843602     ZHar    G    A        0      0        2 
  10 chr10_18843602   Sample    G    A        1      2        2 
  10 chr10_18843815     AAsi    T    C        0      0        2 
  10 chr10_18843815     AKia    T    C        0      0        2 
  10 chr10_18843815     AOna    T    C        0      0        2 
  10 chr10_18843815     ASom    T    C        0      0        2 
  10 chr10_18843815     HCab    T    C        0      0        2 
  10 chr10_18843815     HPrz    T    C        0      0        2 
  10 chr10_18843815     ZBoe    T    C        0      0        2 
  10 chr10_18843815     ZGre    T    C        0      0        2 
  10 chr10_18843815     ZHar    T    C      0.5      1        2 
  10 chr10_18843815   Sample    T    C        0      0        2 
  10 chr10_18846871     AAsi    A    T        0      0        2 
  10 chr10_18846871     AKia    A    T        0      0        2 
  10 chr10_18846871     AOna    A    T        0      0        2 
  10 chr10_18846871     ASom    A    T        0      0        2 
  10 chr10_18846871     HCab    A    T        0      0        2 
  10 chr10_18846871     HPrz    A    T        0      0        2 
  10 chr10_18846871     ZBoe    A    T        0      0        2 
  10 chr10_18846871     ZGre    A    T      0.5      1        2 
  10 chr10_18846871     ZHar    A    T        0      0        2 
  10 chr10_18846871   Sample    A    T        0      0        2 
  10 chr10_18847755     AAsi    C    T        0      0        2 
  10 chr10_18847755     AKia    C    T        0      0        2 
  10 chr10_18847755     AOna    C    T        0      0        2 
  10 chr10_18847755     ASom    C    T        0      0        2 
  10 chr10_18847755     HCab    C    T        1      2        2 
  10 chr10_18847755     HPrz    C    T        1      2        2 
  10 chr10_18847755     ZBoe    C    T        0      0        2 
  10 chr10_18847755     ZGre    C    T        0      0        2 
  10 chr10_18847755     ZHar    C    T        0      0        2 
  10 chr10_18847755   Sample    C    T        1      2        2 
  10 chr10_18850126     AAsi    A    G        0      0        2 
  10 chr10_18850126     AKia    A    G        0      0        2 
  10 chr10_18850126     AOna    A    G      0.5      1        2 
  10 chr10_18850126     ASom    A    G        0      0        2 
  10 chr10_18850126     HCab    A    G        0      0        2 
  10 chr10_18850126     HPrz    A    G        0      0        2 
  10 chr10_18850126     ZBoe    A    G        0      0        2 
  10 chr10_18850126     ZGre    A    G        0      0        2 
  10 chr10_18850126     ZHar    A    G        0      0        2 
  10 chr10_18850126   Sample    A    G        0      0        2 
  10 chr10_18851377     AAsi    T    C        0      0        2 
  10 chr10_18851377     AKia    T    C        0      0        2 
  10 chr10_18851377     AOna    T    C        0      0        2 
  10 chr10_18851377     ASom    T    C        0      0        2 
  10 chr10_18851377     HCab    T    C        1      2        2 
  10 chr10_18851377     HPrz    T    C        1      2        2 
  10 chr10_18851377     ZBoe    T    C        0      0        2 
  10 chr10_18851377     ZGre    T    C        0      0        2 
  10 chr10_18851377     ZHar    T    C        0      0        2 
  10 chr10_18851377   Sample    T    C        1      2        2 
  10 chr10_18853591     AAsi    A    G        0      0        2 
  10 chr10_18853591     AKia    A    G        1      2        2 
  10 chr10_18853591     AOna    A    G        0      0        2 
  10 chr10_18853591     ASom    A    G        0      0        2 
  10 chr10_18853591     HCab    A    G        0      0        2 
  10 chr10_18853591     HPrz    A    G        0      0        2 
  10 chr10_18853591     ZBoe    A    G        0      0        2 
  10 chr10_18853591     ZGre    A    G        0      0        2 
  10 chr10_18853591     ZHar    A    G        0      0        2 
  10 chr10_18853591   Sample    A    G        0      0        2 
  10 chr10_18857656     AAsi    G    A        0      0        2 
  10 chr10_18857656     AKia    G    A        1      2        2 
  10 chr10_18857656     AOna    G    A        0      0        2 
  10 chr10_18857656     ASom    G    A        0      0        2 
  10 chr10_18857656     HCab    G    A        0      0        2 
  10 chr10_18857656     HPrz    G    A        0      0        2 
  10 chr10_18857656     ZBoe    G    A        0      0        2 
  10 chr10_18857656     ZGre    G    A        0      0        2 
  10 chr10_18857656     ZHar    G    A        0      0        2 
  10 chr10_18857656   Sample    G    A        0      0        2 
  10 chr10_18857677     AAsi    A    C        0      0        2 
  10 chr10_18857677     AKia    A    C        0      0        2 
  10 chr10_18857677     AOna    A    C        0      0        2 
  10 chr10_18857677     ASom    A    C        0      0        2 
  10 chr10_18857677     HCab    A    C        1      2        2 
  10 chr10_18857677     HPrz    A    C        1      2        2 
  10 chr10_18857677     ZBoe    A    C        0      0        2 
  10 chr10_18857677     ZGre    A    C        0      0        2 
  10 chr10_18857677     ZHar    A    C        0      0        2 
  10 chr10_18857677   Sample    A    C        1      2        2 
  10 chr10_18864553     AAsi    G    A        0      0        2 
  10 chr10_18864553     AKia    G    A        0      0        2 
  10 chr10_18864553     AOna    G    A        0      0        2 
  10 chr10_18864553     ASom    G    A        0      0        2 
  10 chr10_18864553     HCab    G    A        1      2        2 
  10 chr10_18864553     HPrz    G    A        1      2        2 
  10 chr10_18864553     ZBoe    G    A        0      0        2 
  10 chr10_18864553     ZGre    G    A        0      0        2 
  10 chr10_18864553     ZHar    G    A        0      0        2 
  10 chr10_18864553   Sample    G    A        1      2        2 
  10 chr10_18867743     AAsi    A    G        0      0        2 
  10 chr10_18867743     AKia    A    G        0      0        2 
  10 chr10_18867743     AOna    A    G        0      0        2 
  10 chr10_18867743     ASom    A    G        0      0        2 
  10 chr10_18867743     HCab    A    G        0      0        2 
  10 chr10_18867743     HPrz    A    G        0      0        2 
  10 chr10_18867743     ZBoe    A    G        0      0        2 
  10 chr10_18867743     ZGre    A    G        0      0        2 
  10 chr10_18867743     ZHar    A    G      0.5      1        2 
  10 chr10_18867743   Sample    A    G        0      0        2 
  10 chr10_18867903     AAsi    A    G        0      0        2 
  10 chr10_18867903     AKia    A    G        0      0        2 
  10 chr10_18867903     AOna    A    G        0      0        2 
  10 chr10_18867903     ASom    A    G        0      0        2 
  10 chr10_18867903     HCab    A    G        1      2        2 
  10 chr10_18867903     HPrz    A    G        1      2        2 
  10 chr10_18867903     ZBoe    A    G        0      0        2 
  10 chr10_18867903     ZGre    A    G        0      0        2 
  10 chr10_18867903     ZHar    A    G        1      2        2 
  10 chr10_18867903   Sample    A    G        1      2        2 
  10 chr10_18867961     AAsi    A    G        0      0        2 
  10 chr10_18867961     AKia    A    G        0      0        2 
  10 chr10_18867961     AOna    A    G        0      0        2 
  10 chr10_18867961     ASom    A    G        0      0        2 
  10 chr10_18867961     HCab    A    G        0      0        2 
  10 chr10_18867961     HPrz    A    G        0      0        2 
  10 chr10_18867961     ZBoe    A    G        0      0        2 
  10 chr10_18867961     ZGre    A    G        1      2        2 
  10 chr10_18867961     ZHar    A    G        0      0        2 
  10 chr10_18867961   Sample    A    G        0      0        2 
  10 chr10_18868728     AAsi    T    C        0      0        2 
  10 chr10_18868728     AKia    T    C        0      0        2 
  10 chr10_18868728     AOna    T    C      0.5      1        2 
  10 chr10_18868728     ASom    T    C        0      0        2 
  10 chr10_18868728     HCab    T    C        0      0        2 
  10 chr10_18868728     HPrz    T    C        0      0        2 
  10 chr10_18868728     ZBoe    T    C        0      0        2 
  10 chr10_18868728     ZGre    T    C        0      0        2 
  10 chr10_18868728     ZHar    T    C        0      0        2 
  10 chr10_18868728   Sample    T    C        0      0        2 
  10 chr10_18871574     AAsi    C    G        0      0        2 
  10 chr10_18871574     AKia    C    G        1      2        2 
  10 chr10_18871574     AOna    C    G        0      0        2 
  10 chr10_18871574     ASom    C    G        0      0        2 
  10 chr10_18871574     HCab    C    G        0      0        2 
  10 chr10_18871574     HPrz    C    G        0      0        2 
  10 chr10_18871574     ZBoe    C    G        0      0        2 
  10 chr10_18871574     ZGre    C    G        0      0        2 
  10 chr10_18871574     ZHar    C    G        0      0        2 
  10 chr10_18871574   Sample    C    G        0      0        2 
  10 chr10_18876776     AAsi    A    C        0      0        2 
  10 chr10_18876776     AKia    A    C        0      0        2 
  10 chr10_18876776     AOna    A    C      0.5      1        2 
  10 chr10_18876776     ASom    A    C        0      0        2 
  10 chr10_18876776     HCab    A    C        0      0        2 
  10 chr10_18876776     HPrz    A    C        0      0        2 
  10 chr10_18876776     ZBoe    A    C        0      0        2 
  10 chr10_18876776     ZGre    A    C        0      0        2 
  10 chr10_18876776     ZHar    A    C        0      0        2 
  10 chr10_18876776   Sample    A    C        0      0        2 
  10 chr10_18880459     AAsi    T    A        0      0        2 
  10 chr10_18880459     AKia    T    A        0      0        2 
  10 chr10_18880459     AOna    T    A        0      0        2 
  10 chr10_18880459     ASom    T    A        0      0        2 
  10 chr10_18880459     HCab    T    A        1      2        2 
  10 chr10_18880459     HPrz    T    A        0      0        2 
  10 chr10_18880459     ZBoe    T    A        0      0        2 
  10 chr10_18880459     ZGre    T    A        0      0        2 
  10 chr10_18880459     ZHar    T    A        0      0        2 
  10 chr10_18880459   Sample    T    A        1      2        2 
  10 chr10_18880895     AAsi    A    T        1      2        2 
  10 chr10_18880895     AKia    A    T        0      0        2 
  10 chr10_18880895     AOna    A    T        0      0        2 
  10 chr10_18880895     ASom    A    T        0      0        2 
  10 chr10_18880895     HCab    A    T        0      0        2 
  10 chr10_18880895     HPrz    A    T        0      0        2 
  10 chr10_18880895     ZBoe    A    T        0      0        2 
  10 chr10_18880895     ZGre    A    T        0      0        2 
  10 chr10_18880895     ZHar    A    T        0      0        2 
  10 chr10_18880895   Sample    A    T        0      0        2 
  10 chr10_18882657     AAsi    C    T        0      0        2 
  10 chr10_18882657     AKia    C    T      0.5      1        2 
  10 chr10_18882657     AOna    C    T        0      0        2 
  10 chr10_18882657     ASom    C    T        0      0        2 
  10 chr10_18882657     HCab    C    T        0      0        2 
  10 chr10_18882657     HPrz    C    T        0      0        2 
  10 chr10_18882657     ZBoe    C    T        0      0        2 
  10 chr10_18882657     ZGre    C    T        0      0        2 
  10 chr10_18882657     ZHar    C    T        0      0        2 
  10 chr10_18882657   Sample    C    T        0      0        2 
  10 chr10_18883646     AAsi    A    G        1      2        2 
  10 chr10_18883646     AKia    A    G        0      0        2 
  10 chr10_18883646     AOna    A    G        0      0        2 
  10 chr10_18883646     ASom    A    G        1      2        2 
  10 chr10_18883646     HCab    A    G        0      0        2 
  10 chr10_18883646     HPrz    A    G        0      0        2 
  10 chr10_18883646     ZBoe    A    G        0      0        2 
  10 chr10_18883646     ZGre    A    G        0      0        2 
  10 chr10_18883646     ZHar    A    G        0      0        2 
  10 chr10_18883646   Sample    A    G        0      0        2 
  10 chr10_18900538     AAsi    G    T        0      0        2 
  10 chr10_18900538     AKia    G    T        1      2        2 
  10 chr10_18900538     AOna    G    T        0      0        2 
  10 chr10_18900538     ASom    G    T        0      0        2 
  10 chr10_18900538     HCab    G    T        0      0        2 
  10 chr10_18900538     HPrz    G    T        0      0        2 
  10 chr10_18900538     ZBoe    G    T        0      0        2 
  10 chr10_18900538     ZGre    G    T        0      0        2 
  10 chr10_18900538     ZHar    G    T        0      0        2 
  10 chr10_18900538   Sample    G    T        0      0        2 
  10 chr10_18901544     AAsi    G    A        0      0        2 
  10 chr10_18901544     AKia    G    A        0      0        2 
  10 chr10_18901544     AOna    G    A        0      0        2 
  10 chr10_18901544     ASom    G    A        0      0        2 
  10 chr10_18901544     HCab    G    A        0      0        2 
  10 chr10_18901544     HPrz    G    A        0      0        2 
  10 chr10_18901544     ZBoe    G    A        0      0        2 
  10 chr10_18901544     ZGre    G    A      0.5      1        2 
  10 chr10_18901544     ZHar    G    A        0      0        2 
  10 chr10_18901544   Sample    G    A        0      0        2 
  10 chr10_18902259     AAsi    G    A        0      0        2 
  10 chr10_18902259     AKia    G    A        0      0        2 
  10 chr10_18902259     AOna    G    A        0      0        2 
  10 chr10_18902259     ASom    G    A        0      0        2 
  10 chr10_18902259     HCab    G    A        1      2        2 
  10 chr10_18902259     HPrz    G    A        1      2        2 
  10 chr10_18902259     ZBoe    G    A        0      0        2 
  10 chr10_18902259     ZGre    G    A        0      0        2 
  10 chr10_18902259     ZHar    G    A        0      0        2 
  10 chr10_18902259   Sample    G    A        1      2        2 
  10 chr10_18913690     AAsi    C    T        0      0        2 
  10 chr10_18913690     AKia    C    T        0      0        2 
  10 chr10_18913690     AOna    C    T        0      0        2 
  10 chr10_18913690     ASom    C    T        0      0        2 
  10 chr10_18913690     HCab    C    T        1      2        2 
  10 chr10_18913690     HPrz    C    T        1      2        2 
  10 chr10_18913690     ZBoe    C    T        0      0        2 
  10 chr10_18913690     ZGre    C    T        0      0        2 
  10 chr10_18913690     ZHar    C    T        0      0        2 
  10 chr10_18913690   Sample    C    T        1      2        2 
  10 chr10_18925248     AAsi    G    A        0      0        2 
  10 chr10_18925248     AKia    G    A        1      2        2 
  10 chr10_18925248     AOna    G    A      0.5      1        2 
  10 chr10_18925248     ASom    G    A        0      0        2 
  10 chr10_18925248     HCab    G    A        0      0        2 
  10 chr10_18925248     HPrz    G    A        0      0        2 
  10 chr10_18925248     ZBoe    G    A        0      0        2 
  10 chr10_18925248     ZGre    G    A        0      0        2 
  10 chr10_18925248     ZHar    G    A        0      0        2 
  10 chr10_18925248   Sample    G    A        0      0        2 
  10 chr10_18933799     AAsi    A    G        0      0        2 
  10 chr10_18933799     AKia    A    G        0      0        2 
  10 chr10_18933799     AOna    A    G        0      0        2 
  10 chr10_18933799     ASom    A    G        0      0        2 
  10 chr10_18933799     HCab    A    G        0      0        2 
  10 chr10_18933799     HPrz    A    G        0      0        2 
  10 chr10_18933799     ZBoe    A    G        0      0        2 
  10 chr10_18933799     ZGre    A    G      0.5      1        2 
  10 chr10_18933799     ZHar    A    G        0      0        2 
  10 chr10_18933799   Sample    A    G        0      0        2 
  10 chr10_18935493     AAsi    G    A        0      0        2 
  10 chr10_18935493     AKia    G    A        0      0        2 
  10 chr10_18935493     AOna    G    A        0      0        2 
  10 chr10_18935493     ASom    G    A        0      0        2 
  10 chr10_18935493     HCab    G    A        1      2        2 
  10 chr10_18935493     HPrz    G    A        1      2        2 
  10 chr10_18935493     ZBoe    G    A        0      0        2 
  10 chr10_18935493     ZGre    G    A        0      0        2 
  10 chr10_18935493     ZHar    G    A        0      0        2 
  10 chr10_18935493   Sample    G    A        1      2        2 
  10 chr10_18935937     AAsi    A    G      0.5      1        2 
  10 chr10_18935937     AKia    A    G        0      0        2 
  10 chr10_18935937     AOna    A    G        0      0        2 
  10 chr10_18935937     ASom    A    G        0      0        2 
  10 chr10_18935937     HCab    A    G        0      0        2 
  10 chr10_18935937     HPrz    A    G        0      0        2 
  10 chr10_18935937     ZBoe    A    G        0      0        2 
  10 chr10_18935937     ZGre    A    G        0      0        2 
  10 chr10_18935937     ZHar    A    G        0      0        2 
  10 chr10_18935937   Sample    A    G        0      0        2 
  10 chr10_18936410     AAsi    T    C        0      0        2 
  10 chr10_18936410     AKia    T    C        0      0        2 
  10 chr10_18936410     AOna    T    C        0      0        2 
  10 chr10_18936410     ASom    T    C        0      0        2 
  10 chr10_18936410     HCab    T    C        1      2        2 
  10 chr10_18936410     HPrz    T    C        1      2        2 
  10 chr10_18936410     ZBoe    T    C        0      0        2 
  10 chr10_18936410     ZGre    T    C        0      0        2 
  10 chr10_18936410     ZHar    T    C        0      0        2 
  10 chr10_18936410   Sample    T    C        1      2        2 
  10 chr10_18940895     AAsi    C    T        0      0        2 
  10 chr10_18940895     AKia    C    T        0      0        2 
  10 chr10_18940895     AOna    C    T        0      0        2 
  10 chr10_18940895     ASom    C    T        0      0        2 
  10 chr10_18940895     HCab    C    T        1      2        2 
  10 chr10_18940895     HPrz    C    T        1      2        2 
  10 chr10_18940895     ZBoe    C    T        0      0        2 
  10 chr10_18940895     ZGre    C    T        0      0        2 
  10 chr10_18940895     ZHar    C    T        0      0        2 
  10 chr10_18940895   Sample    C    T        1      2        2 
  10 chr10_18941651     AAsi    T    C        0      0        2 
  10 chr10_18941651     AKia    T    C        0      0        2 
  10 chr10_18941651     AOna    T    C        1      2        2 
  10 chr10_18941651     ASom    T    C        0      0        2 
  10 chr10_18941651     HCab    T    C        0      0        2 
  10 chr10_18941651     HPrz    T    C        0      0        2 
  10 chr10_18941651     ZBoe    T    C        0      0        2 
  10 chr10_18941651     ZGre    T    C        0      0        2 
  10 chr10_18941651     ZHar    T    C        0      0        2 
  10 chr10_18941651   Sample    T    C        0      0        2 
  10 chr10_18947355     AAsi    T    C        0      0        2 
  10 chr10_18947355     AKia    T    C        0      0        2 
  10 chr10_18947355     AOna    T    C        0      0        2 
  10 chr10_18947355     ASom    T    C        0      0        2 
  10 chr10_18947355     HCab    T    C      0.5      1        2 
  10 chr10_18947355     HPrz    T    C        0      0        2 
  10 chr10_18947355     ZBoe    T    C        0      0        2 
  10 chr10_18947355     ZGre    T    C        0      0        2 
  10 chr10_18947355     ZHar    T    C        0      0        2 
  10 chr10_18947355   Sample    T    C        0      0        2 
  10 chr10_18949468     AAsi    T    C        0      0        2 
  10 chr10_18949468     AKia    T    C        0      0        2 
  10 chr10_18949468     AOna    T    C        0      0        2 
  10 chr10_18949468     ASom    T    C        0      0        2 
  10 chr10_18949468     HCab    T    C        0      0        2 
  10 chr10_18949468     HPrz    T    C        0      0        2 
  10 chr10_18949468     ZBoe    T    C      0.5      1        2 
  10 chr10_18949468     ZGre    T    C        1      2        2 
  10 chr10_18949468     ZHar    T    C        1      2        2 
  10 chr10_18949468   Sample    T    C        0      0        2 
  10 chr10_18953148     AAsi    G    T        0      0        2 
  10 chr10_18953148     AKia    G    T        0      0        2 
  10 chr10_18953148     AOna    G    T        0      0        2 
  10 chr10_18953148     ASom    G    T        0      0        2 
  10 chr10_18953148     HCab    G    T        1      2        2 
  10 chr10_18953148     HPrz    G    T        1      2        2 
  10 chr10_18953148     ZBoe    G    T        0      0        2 
  10 chr10_18953148     ZGre    G    T        0      0        2 
  10 chr10_18953148     ZHar    G    T        0      0        2 
  10 chr10_18953148   Sample    G    T        1      2        2 
  10 chr10_18955464     AAsi    G    T        0      0        2 
  10 chr10_18955464     AKia    G    T        0      0        2 
  10 chr10_18955464     AOna    G    T        0      0        2 
  10 chr10_18955464     ASom    G    T        0      0        2 
  10 chr10_18955464     HCab    G    T        1      2        2 
  10 chr10_18955464     HPrz    G    T        1      2        2 
  10 chr10_18955464     ZBoe    G    T        0      0        2 
  10 chr10_18955464     ZGre    G    T        0      0        2 
  10 chr10_18955464     ZHar    G    T        0      0        2 
  10 chr10_18955464   Sample    G    T        1      2        2 
  10 chr10_18961087     AAsi    T    C        0      0        2 
  10 chr10_18961087     AKia    T    C        0      0        2 
  10 chr10_18961087     AOna    T    C        0      0        2 
  10 chr10_18961087     ASom    T    C        0      0        2 
  10 chr10_18961087     HCab    T    C        0      0        2 
  10 chr10_18961087     HPrz    T    C        0      0        2 
  10 chr10_18961087     ZBoe    T    C        0      0        2 
  10 chr10_18961087     ZGre    T    C      0.5      1        2 
  10 chr10_18961087     ZHar    T    C        0      0        2 
  10 chr10_18961087   Sample    T    C        0      0        2 
  10 chr10_18961376     AAsi    T    C        0      0        2 
  10 chr10_18961376     AKia    T    C        0      0        2 
  10 chr10_18961376     AOna    T    C        0      0        2 
  10 chr10_18961376     ASom    T    C        0      0        2 
  10 chr10_18961376     HCab    T    C        0      0        2 
  10 chr10_18961376     HPrz    T    C        0      0        2 
  10 chr10_18961376     ZBoe    T    C        1      2        2 
  10 chr10_18961376     ZGre    T    C        0      0        2 
  10 chr10_18961376     ZHar    T    C        0      0        2 
  10 chr10_18961376   Sample    T    C        0      0        2 
  10 chr10_18967529     AAsi    T    C        0      0        2 
  10 chr10_18967529     AKia    T    C      0.5      1        2 
  10 chr10_18967529     AOna    T    C        0      0        2 
  10 chr10_18967529     ASom    T    C        0      0        2 
  10 chr10_18967529     HCab    T    C        0      0        2 
  10 chr10_18967529     HPrz    T    C        0      0        2 
  10 chr10_18967529     ZBoe    T    C        0      0        2 
  10 chr10_18967529     ZGre    T    C        0      0        2 
  10 chr10_18967529     ZHar    T    C        0      0        2 
  10 chr10_18967529   Sample    T    C        0      0        2 
  10 chr10_18969687     AAsi    G    A        0      0        2 
  10 chr10_18969687     AKia    G    A        0      0        2 
  10 chr10_18969687     AOna    G    A        0      0        2 
  10 chr10_18969687     ASom    G    A        0      0        2 
  10 chr10_18969687     HCab    G    A        1      2        2 
  10 chr10_18969687     HPrz    G    A        1      2        2 
  10 chr10_18969687     ZBoe    G    A        0      0        2 
  10 chr10_18969687     ZGre    G    A        0      0        2 
  10 chr10_18969687     ZHar    G    A        0      0        2 
  10 chr10_18969687   Sample    G    A        1      2        2 
  10 chr10_18981961     AAsi    C    T        0      0        2 
  10 chr10_18981961     AKia    C    T        0      0        2 
  10 chr10_18981961     AOna    C    T        0      0        2 
  10 chr10_18981961     ASom    C    T        0      0        2 
  10 chr10_18981961     HCab    C    T        0      0        2 
  10 chr10_18981961     HPrz    C    T        0      0        2 
  10 chr10_18981961     ZBoe    C    T        0      0        2 
  10 chr10_18981961     ZGre    C    T        1      2        2 
  10 chr10_18981961     ZHar    C    T        0      0        2 
  10 chr10_18981961   Sample    C    T        0      0        2 
  10 chr10_18982574     AAsi    G    A        0      0        2 
  10 chr10_18982574     AKia    G    A        0      0        2 
  10 chr10_18982574     AOna    G    A        0      0        2 
  10 chr10_18982574     ASom    G    A        0      0        2 
  10 chr10_18982574     HCab    G    A        0      0        2 
  10 chr10_18982574     HPrz    G    A        0      0        2 
  10 chr10_18982574     ZBoe    G    A        0      0        2 
  10 chr10_18982574     ZGre    G    A        1      2        2 
  10 chr10_18982574     ZHar    G    A        0      0        2 
  10 chr10_18982574   Sample    G    A        0      0        2 
  10 chr10_18982872     AAsi    T    G        0      0        2 
  10 chr10_18982872     AKia    T    G        0      0        2 
  10 chr10_18982872     AOna    T    G        0      0        2 
  10 chr10_18982872     ASom    T    G        0      0        2 
  10 chr10_18982872     HCab    T    G        1      2        2 
  10 chr10_18982872     HPrz    T    G        1      2        2 
  10 chr10_18982872     ZBoe    T    G        0      0        2 
  10 chr10_18982872     ZGre    T    G        0      0        2 
  10 chr10_18982872     ZHar    T    G        0      0        2 
  10 chr10_18982872   Sample    T    G        1      2        2 
  10 chr10_18984782     AAsi    T    C        0      0        2 
  10 chr10_18984782     AKia    T    C        0      0        2 
  10 chr10_18984782     AOna    T    C        0      0        2 
  10 chr10_18984782     ASom    T    C        0      0        2 
  10 chr10_18984782     HCab    T    C        0      0        2 
  10 chr10_18984782     HPrz    T    C        0      0        2 
  10 chr10_18984782     ZBoe    T    C        0      0        2 
  10 chr10_18984782     ZGre    T    C        1      2        2 
  10 chr10_18984782     ZHar    T    C        0      0        2 
  10 chr10_18984782   Sample    T    C        0      0        2 
  10 chr10_18988510     AAsi    C    T        0      0        2 
  10 chr10_18988510     AKia    C    T        0      0        2 
  10 chr10_18988510     AOna    C    T        0      0        2 
  10 chr10_18988510     ASom    C    T        0      0        2 
  10 chr10_18988510     HCab    C    T        0      0        2 
  10 chr10_18988510     HPrz    C    T        0      0        2 
  10 chr10_18988510     ZBoe    C    T        0      0        2 
  10 chr10_18988510     ZGre    C    T        1      2        2 
  10 chr10_18988510     ZHar    C    T        0      0        2 
  10 chr10_18988510   Sample    C    T        0      0        2 
  10 chr10_18988715     AAsi    A    G        0      0        2 
  10 chr10_18988715     AKia    A    G        0      0        2 
  10 chr10_18988715     AOna    A    G        0      0        2 
  10 chr10_18988715     ASom    A    G        0      0        2 
  10 chr10_18988715     HCab    A    G        0      0        2 
  10 chr10_18988715     HPrz    A    G        0      0        2 
  10 chr10_18988715     ZBoe    A    G      0.5      1        2 
  10 chr10_18988715     ZGre    A    G        0      0        2 
  10 chr10_18988715     ZHar    A    G        0      0        2 
  10 chr10_18988715   Sample    A    G        0      0        2 
  10 chr10_19004498     AAsi    A    G        0      0        2 
  10 chr10_19004498     AKia    A    G        0      0        2 
  10 chr10_19004498     AOna    A    G        0      0        2 
  10 chr10_19004498     ASom    A    G        0      0        2 
  10 chr10_19004498     HCab    A    G        0      0        2 
  10 chr10_19004498     HPrz    A    G        0      0        2 
  10 chr10_19004498     ZBoe    A    G        1      2        2 
  10 chr10_19004498     ZGre    A    G        0      0        2 
  10 chr10_19004498     ZHar    A    G        1      2        2 
  10 chr10_19004498   Sample    A    G        0      0        2 
  10 chr10_19018097     AAsi    G    A        0      0        2 
  10 chr10_19018097     AKia    G    A        0      0        2 
  10 chr10_19018097     AOna    G    A        0      0        2 
  10 chr10_19018097     ASom    G    A        0      0        2 
  10 chr10_19018097     HCab    G    A        0      0        2 
  10 chr10_19018097     HPrz    G    A        0      0        2 
  10 chr10_19018097     ZBoe    G    A        0      0        2 
  10 chr10_19018097     ZGre    G    A        0      0        2 
  10 chr10_19018097     ZHar    G    A        1      2        2 
  10 chr10_19018097   Sample    G    A        0      0        2 
  10 chr10_19018444     AAsi    C    G        0      0        2 
  10 chr10_19018444     AKia    C    G        0      0        2 
  10 chr10_19018444     AOna    C    G        0      0        2 
  10 chr10_19018444     ASom    C    G        0      0        2 
  10 chr10_19018444     HCab    C    G        1      2        2 
  10 chr10_19018444     HPrz    C    G        1      2        2 
  10 chr10_19018444     ZBoe    C    G        0      0        2 
  10 chr10_19018444     ZGre    C    G        0      0        2 
  10 chr10_19018444     ZHar    C    G        0      0        2 
  10 chr10_19018444   Sample    C    G        1      2        2 
  10 chr10_19019170     AAsi    T    C        1      2        2 
  10 chr10_19019170     AKia    T    C        0      0        2 
  10 chr10_19019170     AOna    T    C        0      0        2 
  10 chr10_19019170     ASom    T    C        1      2        2 
  10 chr10_19019170     HCab    T    C        0      0        2 
  10 chr10_19019170     HPrz    T    C        0      0        2 
  10 chr10_19019170     ZBoe    T    C        0      0        2 
  10 chr10_19019170     ZGre    T    C        0      0        2 
  10 chr10_19019170     ZHar    T    C        0      0        2 
  10 chr10_19019170   Sample    T    C        0      0        2 
  10 chr10_19019771     AAsi    T    C        0      0        2 
  10 chr10_19019771     AKia    T    C        0      0        2 
  10 chr10_19019771     AOna    T    C        0      0        2 
  10 chr10_19019771     ASom    T    C        1      2        2 
  10 chr10_19019771     HCab    T    C        0      0        2 
  10 chr10_19019771     HPrz    T    C        0      0        2 
  10 chr10_19019771     ZBoe    T    C        0      0        2 
  10 chr10_19019771     ZGre    T    C        0      0        2 
  10 chr10_19019771     ZHar    T    C        0      0        2 
  10 chr10_19019771   Sample    T    C        0      0        2 
  10 chr10_19020072     AAsi    A    G        0      0        2 
  10 chr10_19020072     AKia    A    G        0      0        2 
  10 chr10_19020072     AOna    A    G        0      0        2 
  10 chr10_19020072     ASom    A    G        1      2        2 
  10 chr10_19020072     HCab    A    G        0      0        2 
  10 chr10_19020072     HPrz    A    G        0      0        2 
  10 chr10_19020072     ZBoe    A    G        0      0        2 
  10 chr10_19020072     ZGre    A    G        0      0        2 
  10 chr10_19020072     ZHar    A    G        0      0        2 
  10 chr10_19020072   Sample    A    G        0      0        2 
  10 chr10_19038682     AAsi    G    A        0      0        2 
  10 chr10_19038682     AKia    G    A        0      0        2 
  10 chr10_19038682     AOna    G    A        0      0        2 
  10 chr10_19038682     ASom    G    A        0      0        2 
  10 chr10_19038682     HCab    G    A        1      2        2 
  10 chr10_19038682     HPrz    G    A        1      2        2 
  10 chr10_19038682     ZBoe    G    A        0      0        2 
  10 chr10_19038682     ZGre    G    A        0      0        2 
  10 chr10_19038682     ZHar    G    A        0      0        2 
  10 chr10_19038682   Sample    G    A        1      2        2 
  10 chr10_19042845     AAsi    T    C        0      0        2 
  10 chr10_19042845     AKia    T    C        0      0        2 
  10 chr10_19042845     AOna    T    C      0.5      1        2 
  10 chr10_19042845     ASom    T    C        0      0        2 
  10 chr10_19042845     HCab    T    C        0      0        2 
  10 chr10_19042845     HPrz    T    C        0      0        2 
  10 chr10_19042845     ZBoe    T    C        0      0        2 
  10 chr10_19042845     ZGre    T    C        0      0        2 
  10 chr10_19042845     ZHar    T    C        0      0        2 
  10 chr10_19042845   Sample    T    C        0      0        2 
  10 chr10_19048152     AAsi    C    T        0      0        2 
  10 chr10_19048152     AKia    C    T        0      0        2 
  10 chr10_19048152     AOna    C    T        0      0        2 
  10 chr10_19048152     ASom    C    T        0      0        2 
  10 chr10_19048152     HCab    C    T        0      0        2 
  10 chr10_19048152     HPrz    C    T        0      0        2 
  10 chr10_19048152     ZBoe    C    T        0      0        2 
  10 chr10_19048152     ZGre    C    T        1      2        2 
  10 chr10_19048152     ZHar    C    T        0      0        2 
  10 chr10_19048152   Sample    C    T        0      0        2 
  10 chr10_19049687     AAsi    C    T        0      0        2 
  10 chr10_19049687     AKia    C    T        1      2        2 
  10 chr10_19049687     AOna    C    T      0.5      1        2 
  10 chr10_19049687     ASom    C    T        0      0        2 
  10 chr10_19049687     HCab    C    T        0      0        2 
  10 chr10_19049687     HPrz    C    T        0      0        2 
  10 chr10_19049687     ZBoe    C    T        0      0        2 
  10 chr10_19049687     ZGre    C    T        0      0        2 
  10 chr10_19049687     ZHar    C    T        0      0        2 
  10 chr10_19049687   Sample    C    T        0      0        2 
  10 chr10_19067161     AAsi    T    G        0      0        2 
  10 chr10_19067161     AKia    T    G        0      0        2 
  10 chr10_19067161     AOna    T    G        0      0        2 
  10 chr10_19067161     ASom    T    G        0      0        2 
  10 chr10_19067161     HCab    T    G        0      0        2 
  10 chr10_19067161     HPrz    T    G        0      0        2 
  10 chr10_19067161     ZBoe    T    G        0      0        2 
  10 chr10_19067161     ZGre    T    G        1      2        2 
  10 chr10_19067161     ZHar    T    G        0      0        2 
  10 chr10_19067161   Sample    T    G        0      0        2 
  10 chr10_19080938     AAsi    T    G        0      0        2 
  10 chr10_19080938     AKia    T    G        0      0        2 
  10 chr10_19080938     AOna    T    G        0      0        2 
  10 chr10_19080938     ASom    T    G        0      0        2 
  10 chr10_19080938     HCab    T    G      0.5      1        2 
  10 chr10_19080938     HPrz    T    G      0.5      1        2 
  10 chr10_19080938     ZBoe    T    G        0      0        2 
  10 chr10_19080938     ZGre    T    G        0      0        2 
  10 chr10_19080938     ZHar    T    G        0      0        2 
  10 chr10_19080938   Sample    T    G        1      2        2 
  10 chr10_19081858     AAsi    C    G        0      0        2 
  10 chr10_19081858     AKia    C    G        0      0        2 
  10 chr10_19081858     AOna    C    G        0      0        2 
  10 chr10_19081858     ASom    C    G        0      0        2 
  10 chr10_19081858     HCab    C    G        0      0        2 
  10 chr10_19081858     HPrz    C    G        0      0        2 
  10 chr10_19081858     ZBoe    C    G      0.5      1        2 
  10 chr10_19081858     ZGre    C    G        0      0        2 
  10 chr10_19081858     ZHar    C    G        0      0        2 
  10 chr10_19081858   Sample    C    G        0      0        2 
  10 chr10_19090466     AAsi    A    C        1      2        2 
  10 chr10_19090466     AKia    A    C        0      0        2 
  10 chr10_19090466     AOna    A    C        0      0        2 
  10 chr10_19090466     ASom    A    C        1      2        2 
  10 chr10_19090466     HCab    A    C        0      0        2 
  10 chr10_19090466     HPrz    A    C        0      0        2 
  10 chr10_19090466     ZBoe    A    C        0      0        2 
  10 chr10_19090466     ZGre    A    C        0      0        2 
  10 chr10_19090466     ZHar    A    C        0      0        2 
  10 chr10_19090466   Sample    A    C        0      0        2 
  10 chr10_19092843     AAsi    C    G        0      0        2 
  10 chr10_19092843     AKia    C    G        0      0        2 
  10 chr10_19092843     AOna    C    G        0      0        2 
  10 chr10_19092843     ASom    C    G        1      2        2 
  10 chr10_19092843     HCab    C    G        0      0        2 
  10 chr10_19092843     HPrz    C    G        0      0        2 
  10 chr10_19092843     ZBoe    C    G        0      0        2 
  10 chr10_19092843     ZGre    C    G        0      0        2 
  10 chr10_19092843     ZHar    C    G        0      0        2 
  10 chr10_19092843   Sample    C    G        0      0        2 
  10 chr10_19101897     AAsi    C    A        0      0        2 
  10 chr10_19101897     AKia    C    A        0      0        2 
  10 chr10_19101897     AOna    C    A        0      0        2 
  10 chr10_19101897     ASom    C    A        0      0        2 
  10 chr10_19101897     HCab    C    A        1      2        2 
  10 chr10_19101897     HPrz    C    A        1      2        2 
  10 chr10_19101897     ZBoe    C    A        0      0        2 
  10 chr10_19101897     ZGre    C    A        0      0        2 
  10 chr10_19101897     ZHar    C    A        0      0        2 
  10 chr10_19101897   Sample    C    A        1      2        2 
  10 chr10_19109852     AAsi    A    G        0      0        2 
  10 chr10_19109852     AKia    A    G        0      0        2 
  10 chr10_19109852     AOna    A    G        0      0        2 
  10 chr10_19109852     ASom    A    G        0      0        2 
  10 chr10_19109852     HCab    A    G        1      2        2 
  10 chr10_19109852     HPrz    A    G        1      2        2 
  10 chr10_19109852     ZBoe    A    G        0      0        2 
  10 chr10_19109852     ZGre    A    G        0      0        2 
  10 chr10_19109852     ZHar    A    G        0      0        2 
  10 chr10_19109852   Sample    A    G        1      2        2 
  10 chr10_19118773     AAsi    A    G        0      0        2 
  10 chr10_19118773     AKia    A    G        0      0        2 
  10 chr10_19118773     AOna    A    G        0      0        2 
  10 chr10_19118773     ASom    A    G        0      0        2 
  10 chr10_19118773     HCab    A    G        0      0        2 
  10 chr10_19118773     HPrz    A    G        0      0        2 
  10 chr10_19118773     ZBoe    A    G        0      0        2 
  10 chr10_19118773     ZGre    A    G        0      0        2 
  10 chr10_19118773     ZHar    A    G        1      2        2 
  10 chr10_19118773   Sample    A    G        0      0        2 
  10 chr10_19128853     AAsi    A    G        0      0        2 
  10 chr10_19128853     AKia    A    G        0      0        2 
  10 chr10_19128853     AOna    A    G        0      0        2 
  10 chr10_19128853     ASom    A    G        0      0        2 
  10 chr10_19128853     HCab    A    G        1      2        2 
  10 chr10_19128853     HPrz    A    G        1      2        2 
  10 chr10_19128853     ZBoe    A    G        0      0        2 
  10 chr10_19128853     ZGre    A    G        0      0        2 
  10 chr10_19128853     ZHar    A    G        0      0        2 
  10 chr10_19128853   Sample    A    G        1      2        2 
  10 chr10_19134827     AAsi    A    G      0.5      1        2 
  10 chr10_19134827     AKia    A    G        0      0        2 
  10 chr10_19134827     AOna    A    G        0      0        2 
  10 chr10_19134827     ASom    A    G        0      0        2 
  10 chr10_19134827     HCab    A    G        0      0        2 
  10 chr10_19134827     HPrz    A    G        0      0        2 
  10 chr10_19134827     ZBoe    A    G        0      0        2 
  10 chr10_19134827     ZGre    A    G        0      0        2 
  10 chr10_19134827     ZHar    A    G        0      0        2 
  10 chr10_19134827   Sample    A    G        0      0        2 
  10 chr10_19144946     AAsi    C    T        0      0        2 
  10 chr10_19144946     AKia    C    T        0      0        2 
  10 chr10_19144946     AOna    C    T        0      0        2 
  10 chr10_19144946     ASom    C    T        0      0        2 
  10 chr10_19144946     HCab    C    T        0      0        2 
  10 chr10_19144946     HPrz    C    T        0      0        2 
  10 chr10_19144946     ZBoe    C    T      0.5      1        2 
  10 chr10_19144946     ZGre    C    T        0      0        2 
  10 chr10_19144946     ZHar    C    T        0      0        2 
  10 chr10_19144946   Sample    C    T        0      0        2 
  10 chr10_19145755     AAsi    C    T        0      0        2 
  10 chr10_19145755     AKia    C    T        0      0        2 
  10 chr10_19145755     AOna    C    T        0      0        2 
  10 chr10_19145755     ASom    C    T        0      0        2 
  10 chr10_19145755     HCab    C    T        0      0        2 
  10 chr10_19145755     HPrz    C    T        0      0        2 
  10 chr10_19145755     ZBoe    C    T      0.5      1        2 
  10 chr10_19145755     ZGre    C    T        0      0        2 
  10 chr10_19145755     ZHar    C    T        0      0        2 
  10 chr10_19145755   Sample    C    T        0      0        2 
  10 chr10_19147081     AAsi    A    C        1      2        2 
  10 chr10_19147081     AKia    A    C        0      0        2 
  10 chr10_19147081     AOna    A    C        0      0        2 
  10 chr10_19147081     ASom    A    C        0      0        2 
  10 chr10_19147081     HCab    A    C        0      0        2 
  10 chr10_19147081     HPrz    A    C        0      0        2 
  10 chr10_19147081     ZBoe    A    C        0      0        2 
  10 chr10_19147081     ZGre    A    C        0      0        2 
  10 chr10_19147081     ZHar    A    C        0      0        2 
  10 chr10_19147081   Sample    A    C        0      0        2 
  10 chr10_19153971     AAsi    A    C        0      0        2 
  10 chr10_19153971     AKia    A    C        0      0        2 
  10 chr10_19153971     AOna    A    C        0      0        2 
  10 chr10_19153971     ASom    A    C        0      0        2 
  10 chr10_19153971     HCab    A    C        0      0        2 
  10 chr10_19153971     HPrz    A    C      0.5      1        2 
  10 chr10_19153971     ZBoe    A    C        0      0        2 
  10 chr10_19153971     ZGre    A    C        0      0        2 
  10 chr10_19153971     ZHar    A    C        0      0        2 
  10 chr10_19153971   Sample    A    C        0      0        2 
  10 chr10_19154715     AAsi    A    G        0      0        2 
  10 chr10_19154715     AKia    A    G        1      2        2 
  10 chr10_19154715     AOna    A    G        1      2        2 
  10 chr10_19154715     ASom    A    G        0      0        2 
  10 chr10_19154715     HCab    A    G        0      0        2 
  10 chr10_19154715     HPrz    A    G        0      0        2 
  10 chr10_19154715     ZBoe    A    G        0      0        2 
  10 chr10_19154715     ZGre    A    G        0      0        2 
  10 chr10_19154715     ZHar    A    G        0      0        2 
  10 chr10_19154715   Sample    A    G        0      0        2 
  10 chr10_19156721     AAsi    C    T        0      0        2 
  10 chr10_19156721     AKia    C    T        0      0        2 
  10 chr10_19156721     AOna    C    T        0      0        2 
  10 chr10_19156721     ASom    C    T        0      0        2 
  10 chr10_19156721     HCab    C    T        1      2        2 
  10 chr10_19156721     HPrz    C    T        1      2        2 
  10 chr10_19156721     ZBoe    C    T        0      0        2 
  10 chr10_19156721     ZGre    C    T        0      0        2 
  10 chr10_19156721     ZHar    C    T        0      0        2 
  10 chr10_19156721   Sample    C    T        1      2        2 
  10 chr10_19159154     AAsi    G    A        0      0        2 
  10 chr10_19159154     AKia    G    A        0      0        2 
  10 chr10_19159154     AOna    G    A        0      0        2 
  10 chr10_19159154     ASom    G    A        1      2        2 
  10 chr10_19159154     HCab    G    A        0      0        2 
  10 chr10_19159154     HPrz    G    A        0      0        2 
  10 chr10_19159154     ZBoe    G    A        0      0        2 
  10 chr10_19159154     ZGre    G    A        0      0        2 
  10 chr10_19159154     ZHar    G    A        0      0        2 
  10 chr10_19159154   Sample    G    A        0      0        2 
  10 chr10_19160953     AAsi    A    G        1      2        2 
  10 chr10_19160953     AKia    A    G        0      0        2 
  10 chr10_19160953     AOna    A    G        0      0        2 
  10 chr10_19160953     ASom    A    G        0      0        2 
  10 chr10_19160953     HCab    A    G        0      0        2 
  10 chr10_19160953     HPrz    A    G        0      0        2 
  10 chr10_19160953     ZBoe    A    G        0      0        2 
  10 chr10_19160953     ZGre    A    G        0      0        2 
  10 chr10_19160953     ZHar    A    G        0      0        2 
  10 chr10_19160953   Sample    A    G        0      0        2 
  10 chr10_19170578     AAsi    A    C        0      0        2 
  10 chr10_19170578     AKia    A    C        0      0        2 
  10 chr10_19170578     AOna    A    C        0      0        2 
  10 chr10_19170578     ASom    A    C        0      0        2 
  10 chr10_19170578     HCab    A    C        1      2        2 
  10 chr10_19170578     HPrz    A    C        1      2        2 
  10 chr10_19170578     ZBoe    A    C        0      0        2 
  10 chr10_19170578     ZGre    A    C        0      0        2 
  10 chr10_19170578     ZHar    A    C        0      0        2 
  10 chr10_19170578   Sample    A    C        1      2        2 
  10 chr10_19173409     AAsi    T    G        0      0        2 
  10 chr10_19173409     AKia    T    G        0      0        2 
  10 chr10_19173409     AOna    T    G        0      0        2 
  10 chr10_19173409     ASom    T    G        0      0        2 
  10 chr10_19173409     HCab    T    G      0.5      1        2 
  10 chr10_19173409     HPrz    T    G        1      2        2 
  10 chr10_19173409     ZBoe    T    G        0      0        2 
  10 chr10_19173409     ZGre    T    G        0      0        2 
  10 chr10_19173409     ZHar    T    G        0      0        2 
  10 chr10_19173409   Sample    T    G        0      0        2 
  10 chr10_19193174     AAsi    T    C        0      0        2 
  10 chr10_19193174     AKia    T    C        0      0        2 
  10 chr10_19193174     AOna    T    C        0      0        2 
  10 chr10_19193174     ASom    T    C        0      0        2 
  10 chr10_19193174     HCab    T    C        0      0        2 
  10 chr10_19193174     HPrz    T    C        0      0        2 
  10 chr10_19193174     ZBoe    T    C        0      0        2 
  10 chr10_19193174     ZGre    T    C        0      0        2 
  10 chr10_19193174     ZHar    T    C      0.5      1        2 
  10 chr10_19193174   Sample    T    C        0      0        2 
  10 chr10_19208410     AAsi    T    C        0      0        2 
  10 chr10_19208410     AKia    T    C        1      2        2 
  10 chr10_19208410     AOna    T    C        0      0        2 
  10 chr10_19208410     ASom    T    C        0      0        2 
  10 chr10_19208410     HCab    T    C        0      0        2 
  10 chr10_19208410     HPrz    T    C        0      0        2 
  10 chr10_19208410     ZBoe    T    C        0      0        2 
  10 chr10_19208410     ZGre    T    C        0      0        2 
  10 chr10_19208410     ZHar    T    C        0      0        2 
  10 chr10_19208410   Sample    T    C        0      0        2 
  10 chr10_19216185     AAsi    A    G        0      0        2 
  10 chr10_19216185     AKia    A    G      0.5      1        2 
  10 chr10_19216185     AOna    A    G        0      0        2 
  10 chr10_19216185     ASom    A    G        0      0        2 
  10 chr10_19216185     HCab    A    G        0      0        2 
  10 chr10_19216185     HPrz    A    G        0      0        2 
  10 chr10_19216185     ZBoe    A    G        0      0        2 
  10 chr10_19216185     ZGre    A    G        0      0        2 
  10 chr10_19216185     ZHar    A    G        0      0        2 
  10 chr10_19216185   Sample    A    G        0      0        2 
  10 chr10_19217802     AAsi    G    A        0      0        2 
  10 chr10_19217802     AKia    G    A        0      0        2 
  10 chr10_19217802     AOna    G    A        0      0        2 
  10 chr10_19217802     ASom    G    A        0      0        2 
  10 chr10_19217802     HCab    G    A        1      2        2 
  10 chr10_19217802     HPrz    G    A        1      2        2 
  10 chr10_19217802     ZBoe    G    A        0      0        2 
  10 chr10_19217802     ZGre    G    A        0      0        2 
  10 chr10_19217802     ZHar    G    A        0      0        2 
  10 chr10_19217802   Sample    G    A        1      2        2 
  10 chr10_19219248     AAsi    T    C        0      0        2 
  10 chr10_19219248     AKia    T    C        1      2        2 
  10 chr10_19219248     AOna    T    C        1      2        2 
  10 chr10_19219248     ASom    T    C        0      0        2 
  10 chr10_19219248     HCab    T    C        0      0        2 
  10 chr10_19219248     HPrz    T    C        0      0        2 
  10 chr10_19219248     ZBoe    T    C        0      0        2 
  10 chr10_19219248     ZGre    T    C        0      0        2 
  10 chr10_19219248     ZHar    T    C        0      0        2 
  10 chr10_19219248   Sample    T    C        0      0        2 
  10 chr10_19219799     AAsi    C    T        0      0        2 
  10 chr10_19219799     AKia    C    T        0      0        2 
  10 chr10_19219799     AOna    C    T        0      0        2 
  10 chr10_19219799     ASom    C    T        0      0        2 
  10 chr10_19219799     HCab    C    T        1      2        2 
  10 chr10_19219799     HPrz    C    T        1      2        2 
  10 chr10_19219799     ZBoe    C    T        0      0        2 
  10 chr10_19219799     ZGre    C    T        0      0        2 
  10 chr10_19219799     ZHar    C    T        0      0        2 
  10 chr10_19219799   Sample    C    T        1      2        2 
  10 chr10_19224508     AAsi    C    T        0      0        2 
  10 chr10_19224508     AKia    C    T        0      0        2 
  10 chr10_19224508     AOna    C    T        0      0        2 
  10 chr10_19224508     ASom    C    T        0      0        2 
  10 chr10_19224508     HCab    C    T        1      2        2 
  10 chr10_19224508     HPrz    C    T        1      2        2 
  10 chr10_19224508     ZBoe    C    T        0      0        2 
  10 chr10_19224508     ZGre    C    T        0      0        2 
  10 chr10_19224508     ZHar    C    T        0      0        2 
  10 chr10_19224508   Sample    C    T        1      2        2 
  10 chr10_19226346     AAsi    T    C        0      0        2 
  10 chr10_19226346     AKia    T    C        0      0        2 
  10 chr10_19226346     AOna    T    C        0      0        2 
  10 chr10_19226346     ASom    T    C        0      0        2 
  10 chr10_19226346     HCab    T    C        1      2        2 
  10 chr10_19226346     HPrz    T    C        1      2        2 
  10 chr10_19226346     ZBoe    T    C        0      0        2 
  10 chr10_19226346     ZGre    T    C        0      0        2 
  10 chr10_19226346     ZHar    T    C        0      0        2 
  10 chr10_19226346   Sample    T    C        1      2        2 
  10 chr10_19234948     AAsi    A    G        0      0        2 
  10 chr10_19234948     AKia    A    G        0      0        2 
  10 chr10_19234948     AOna    A    G        0      0        2 
  10 chr10_19234948     ASom    A    G        0      0        2 
  10 chr10_19234948     HCab    A    G      0.5      1        2 
  10 chr10_19234948     HPrz    A    G        0      0        2 
  10 chr10_19234948     ZBoe    A    G        0      0        2 
  10 chr10_19234948     ZGre    A    G        0      0        2 
  10 chr10_19234948     ZHar    A    G        0      0        2 
  10 chr10_19234948   Sample    A    G        0      0        2 
  10 chr10_19241135     AAsi    A    G        0      0        2 
  10 chr10_19241135     AKia    A    G        0      0        2 
  10 chr10_19241135     AOna    A    G        0      0        2 
  10 chr10_19241135     ASom    A    G        0      0        2 
  10 chr10_19241135     HCab    A    G        0      0        2 
  10 chr10_19241135     HPrz    A    G        0      0        2 
  10 chr10_19241135     ZBoe    A    G      0.5      1        2 
  10 chr10_19241135     ZGre    A    G        0      0        2 
  10 chr10_19241135     ZHar    A    G        0      0        2 
  10 chr10_19241135   Sample    A    G        0      0        2 
  10 chr10_19241509     AAsi    A    G        0      0        2 
  10 chr10_19241509     AKia    A    G        0      0        2 
  10 chr10_19241509     AOna    A    G        0      0        2 
  10 chr10_19241509     ASom    A    G        0      0        2 
  10 chr10_19241509     HCab    A    G        1      2        2 
  10 chr10_19241509     HPrz    A    G        1      2        2 
  10 chr10_19241509     ZBoe    A    G        0      0        2 
  10 chr10_19241509     ZGre    A    G        0      0        2 
  10 chr10_19241509     ZHar    A    G        0      0        2 
  10 chr10_19241509   Sample    A    G        1      2        2 
  10 chr10_19249675     AAsi    A    G        1      2        2 
  10 chr10_19249675     AKia    A    G        0      0        2 
  10 chr10_19249675     AOna    A    G      0.5      1        2 
  10 chr10_19249675     ASom    A    G        1      2        2 
  10 chr10_19249675     HCab    A    G        0      0        2 
  10 chr10_19249675     HPrz    A    G        0      0        2 
  10 chr10_19249675     ZBoe    A    G        0      0        2 
  10 chr10_19249675     ZGre    A    G        0      0        2 
  10 chr10_19249675     ZHar    A    G        0      0        2 
  10 chr10_19249675   Sample    A    G        0      0        2 
  10 chr10_19253770     AAsi    A    G        0      0        2 
  10 chr10_19253770     AKia    A    G        0      0        2 
  10 chr10_19253770     AOna    A    G        0      0        2 
  10 chr10_19253770     ASom    A    G        0      0        2 
  10 chr10_19253770     HCab    A    G        0      0        2 
  10 chr10_19253770     HPrz    A    G        0      0        2 
  10 chr10_19253770     ZBoe    A    G      0.5      1        2 
  10 chr10_19253770     ZGre    A    G        0      0        2 
  10 chr10_19253770     ZHar    A    G        0      0        2 
  10 chr10_19253770   Sample    A    G        0      0        2 
  10 chr10_19253969     AAsi    T    C      0.5      1        2 
  10 chr10_19253969     AKia    T    C        0      0        2 
  10 chr10_19253969     AOna    T    C        0      0        2 
  10 chr10_19253969     ASom    T    C        1      2        2 
  10 chr10_19253969     HCab    T    C        0      0        2 
  10 chr10_19253969     HPrz    T    C        0      0        2 
  10 chr10_19253969     ZBoe    T    C        0      0        2 
  10 chr10_19253969     ZGre    T    C        0      0        2 
  10 chr10_19253969     ZHar    T    C        0      0        2 
  10 chr10_19253969   Sample    T    C        0      0        2 
  10 chr10_19255581     AAsi    A    C        0      0        2 
  10 chr10_19255581     AKia    A    C        1      2        2 
  10 chr10_19255581     AOna    A    C      0.5      1        2 
  10 chr10_19255581     ASom    A    C        0      0        2 
  10 chr10_19255581     HCab    A    C        0      0        2 
  10 chr10_19255581     HPrz    A    C        0      0        2 
  10 chr10_19255581     ZBoe    A    C        0      0        2 
  10 chr10_19255581     ZGre    A    C        0      0        2 
  10 chr10_19255581     ZHar    A    C        0      0        2 
  10 chr10_19255581   Sample    A    C        0      0        2 
  10 chr10_19278722     AAsi    A    G        0      0        2 
  10 chr10_19278722     AKia    A    G        0      0        2 
  10 chr10_19278722     AOna    A    G        0      0        2 
  10 chr10_19278722     ASom    A    G        0      0        2 
  10 chr10_19278722     HCab    A    G        0      0        2 
  10 chr10_19278722     HPrz    A    G        0      0        2 
  10 chr10_19278722     ZBoe    A    G        0      0        2 
  10 chr10_19278722     ZGre    A    G        1      2        2 
  10 chr10_19278722     ZHar    A    G        0      0        2 
  10 chr10_19278722   Sample    A    G        0      0        2 
  10 chr10_19285545     AAsi    A    G        1      2        2 
  10 chr10_19285545     AKia    A    G        0      0        2 
  10 chr10_19285545     AOna    A    G        0      0        2 
  10 chr10_19285545     ASom    A    G        1      2        2 
  10 chr10_19285545     HCab    A    G        0      0        2 
  10 chr10_19285545     HPrz    A    G        0      0        2 
  10 chr10_19285545     ZBoe    A    G        0      0        2 
  10 chr10_19285545     ZGre    A    G        1      2        2 
  10 chr10_19285545     ZHar    A    G        0      0        2 
  10 chr10_19285545   Sample    A    G        0      0        2 
  10 chr10_19287025     AAsi    G    A        0      0        2 
  10 chr10_19287025     AKia    G    A        0      0        2 
  10 chr10_19287025     AOna    G    A        0      0        2 
  10 chr10_19287025     ASom    G    A        0      0        2 
  10 chr10_19287025     HCab    G    A        1      2        2 
  10 chr10_19287025     HPrz    G    A        0      0        2 
  10 chr10_19287025     ZBoe    G    A        0      0        2 
  10 chr10_19287025     ZGre    G    A        0      0        2 
  10 chr10_19287025     ZHar    G    A        0      0        2 
  10 chr10_19287025   Sample    G    A        0      0        2 
  10 chr10_19296064     AAsi    C    A        0      0        2 
  10 chr10_19296064     AKia    C    A        0      0        2 
  10 chr10_19296064     AOna    C    A        0      0        2 
  10 chr10_19296064     ASom    C    A        0      0        2 
  10 chr10_19296064     HCab    C    A        1      2        2 
  10 chr10_19296064     HPrz    C    A        1      2        2 
  10 chr10_19296064     ZBoe    C    A        0      0        2 
  10 chr10_19296064     ZGre    C    A        0      0        2 
  10 chr10_19296064     ZHar    C    A        0      0        2 
  10 chr10_19296064   Sample    C    A        1      2        2 
  10 chr10_19296236     AAsi    C    T        0      0        2 
  10 chr10_19296236     AKia    C    T        0      0        2 
  10 chr10_19296236     AOna    C    T        0      0        2 
  10 chr10_19296236     ASom    C    T        0      0        2 
  10 chr10_19296236     HCab    C    T        1      2        2 
  10 chr10_19296236     HPrz    C    T        1      2        2 
  10 chr10_19296236     ZBoe    C    T        0      0        2 
  10 chr10_19296236     ZGre    C    T        0      0        2 
  10 chr10_19296236     ZHar    C    T        0      0        2 
  10 chr10_19296236   Sample    C    T        1      2        2 
  10 chr10_19298681     AAsi    T    A        0      0        2 
  10 chr10_19298681     AKia    T    A        0      0        2 
  10 chr10_19298681     AOna    T    A      0.5      1        2 
  10 chr10_19298681     ASom    T    A        0      0        2 
  10 chr10_19298681     HCab    T    A        0      0        2 
  10 chr10_19298681     HPrz    T    A        0      0        2 
  10 chr10_19298681     ZBoe    T    A        0      0        2 
  10 chr10_19298681     ZGre    T    A        0      0        2 
  10 chr10_19298681     ZHar    T    A        0      0        2 
  10 chr10_19298681   Sample    T    A        0      0        2 
  10 chr10_19299865     AAsi    T    C        0      0        2 
  10 chr10_19299865     AKia    T    C        0      0        2 
  10 chr10_19299865     AOna    T    C        0      0        2 
  10 chr10_19299865     ASom    T    C        0      0        2 
  10 chr10_19299865     HCab    T    C      0.5      1        2 
  10 chr10_19299865     HPrz    T    C        0      0        2 
  10 chr10_19299865     ZBoe    T    C        0      0        2 
  10 chr10_19299865     ZGre    T    C        0      0        2 
  10 chr10_19299865     ZHar    T    C        0      0        2 
  10 chr10_19299865   Sample    T    C        0      0        2 
  10 chr10_19300127     AAsi    C    T        0      0        2 
  10 chr10_19300127     AKia    C    T        1      2        2 
  10 chr10_19300127     AOna    C    T        1      2        2 
  10 chr10_19300127     ASom    C    T        0      0        2 
  10 chr10_19300127     HCab    C    T        0      0        2 
  10 chr10_19300127     HPrz    C    T        0      0        2 
  10 chr10_19300127     ZBoe    C    T        0      0        2 
  10 chr10_19300127     ZGre    C    T        0      0        2 
  10 chr10_19300127     ZHar    C    T        0      0        2 
  10 chr10_19300127   Sample    C    T        0      0        2 
  10 chr10_19308162     AAsi    T    C        0      0        2 
  10 chr10_19308162     AKia    T    C      0.5      1        2 
  10 chr10_19308162     AOna    T    C        0      0        2 
  10 chr10_19308162     ASom    T    C        0      0        2 
  10 chr10_19308162     HCab    T    C        0      0        2 
  10 chr10_19308162     HPrz    T    C        0      0        2 
  10 chr10_19308162     ZBoe    T    C        0      0        2 
  10 chr10_19308162     ZGre    T    C        0      0        2 
  10 chr10_19308162     ZHar    T    C      0.5      1        2 
  10 chr10_19308162   Sample    T    C        0      0        2 
  10 chr10_19311214     AAsi    G    A        0      0        2 
  10 chr10_19311214     AKia    G    A        0      0        2 
  10 chr10_19311214     AOna    G    A        0      0        2 
  10 chr10_19311214     ASom    G    A        0      0        2 
  10 chr10_19311214     HCab    G    A        1      2        2 
  10 chr10_19311214     HPrz    G    A        1      2        2 
  10 chr10_19311214     ZBoe    G    A        0      0        2 
  10 chr10_19311214     ZGre    G    A        0      0        2 
  10 chr10_19311214     ZHar    G    A        0      0        2 
  10 chr10_19311214   Sample    G    A        1      2        2 
  10 chr10_19325358     AAsi    T    C        0      0        2 
  10 chr10_19325358     AKia    T    C        0      0        2 
  10 chr10_19325358     AOna    T    C      0.5      1        2 
  10 chr10_19325358     ASom    T    C        0      0        2 
  10 chr10_19325358     HCab    T    C        0      0        2 
  10 chr10_19325358     HPrz    T    C        0      0        2 
  10 chr10_19325358     ZBoe    T    C        0      0        2 
  10 chr10_19325358     ZGre    T    C        0      0        2 
  10 chr10_19325358     ZHar    T    C        0      0        2 
  10 chr10_19325358   Sample    T    C        0      0        2 
  10 chr10_19335947     AAsi    T    G        0      0        2 
  10 chr10_19335947     AKia    T    G        1      2        2 
  10 chr10_19335947     AOna    T    G        1      2        2 
  10 chr10_19335947     ASom    T    G        0      0        2 
  10 chr10_19335947     HCab    T    G        0      0        2 
  10 chr10_19335947     HPrz    T    G        0      0        2 
  10 chr10_19335947     ZBoe    T    G        0      0        2 
  10 chr10_19335947     ZGre    T    G        0      0        2 
  10 chr10_19335947     ZHar    T    G        0      0        2 
  10 chr10_19335947   Sample    T    G        0      0        2 
  10 chr10_19337249     AAsi    T    A        0      0        2 
  10 chr10_19337249     AKia    T    A        0      0        2 
  10 chr10_19337249     AOna    T    A        0      0        2 
  10 chr10_19337249     ASom    T    A        0      0        2 
  10 chr10_19337249     HCab    T    A        0      0        2 
  10 chr10_19337249     HPrz    T    A        0      0        2 
  10 chr10_19337249     ZBoe    T    A        0      0        2 
  10 chr10_19337249     ZGre    T    A        0      0        2 
  10 chr10_19337249     ZHar    T    A        1      2        2 
  10 chr10_19337249   Sample    T    A        0      0        2 
  10 chr10_19346198     AAsi    G    T        0      0        2 
  10 chr10_19346198     AKia    G    T        0      0        2 
  10 chr10_19346198     AOna    G    T        0      0        2 
  10 chr10_19346198     ASom    G    T        0      0        2 
  10 chr10_19346198     HCab    G    T        1      2        2 
  10 chr10_19346198     HPrz    G    T        1      2        2 
  10 chr10_19346198     ZBoe    G    T        0      0        2 
  10 chr10_19346198     ZGre    G    T        0      0        2 
  10 chr10_19346198     ZHar    G    T        0      0        2 
  10 chr10_19346198   Sample    G    T        1      2        2 
  10 chr10_19350110     AAsi    C    T        0      0        2 
  10 chr10_19350110     AKia    C    T        0      0        2 
  10 chr10_19350110     AOna    C    T        0      0        2 
  10 chr10_19350110     ASom    C    T        0      0        2 
  10 chr10_19350110     HCab    C    T        0      0        2 
  10 chr10_19350110     HPrz    C    T        0      0        2 
  10 chr10_19350110     ZBoe    C    T        1      2        2 
  10 chr10_19350110     ZGre    C    T        0      0        2 
  10 chr10_19350110     ZHar    C    T        0      0        2 
  10 chr10_19350110   Sample    C    T        0      0        2 
  10 chr10_19356878     AAsi    T    C        0      0        2 
  10 chr10_19356878     AKia    T    C      0.5      1        2 
  10 chr10_19356878     AOna    T    C        1      2        2 
  10 chr10_19356878     ASom    T    C        0      0        2 
  10 chr10_19356878     HCab    T    C        0      0        2 
  10 chr10_19356878     HPrz    T    C        0      0        2 
  10 chr10_19356878     ZBoe    T    C        0      0        2 
  10 chr10_19356878     ZGre    T    C        0      0        2 
  10 chr10_19356878     ZHar    T    C        0      0        2 
  10 chr10_19356878   Sample    T    C        0      0        2 
  10 chr10_19363000     AAsi    T    C        1      2        2 
  10 chr10_19363000     AKia    T    C        0      0        2 
  10 chr10_19363000     AOna    T    C        0      0        2 
  10 chr10_19363000     ASom    T    C        1      2        2 
  10 chr10_19363000     HCab    T    C        0      0        2 
  10 chr10_19363000     HPrz    T    C        0      0        2 
  10 chr10_19363000     ZBoe    T    C        0      0        2 
  10 chr10_19363000     ZGre    T    C        0      0        2 
  10 chr10_19363000     ZHar    T    C        0      0        2 
  10 chr10_19363000   Sample    T    C        0      0        2 
  10 chr10_19363283     AAsi    G    A        0      0        2 
  10 chr10_19363283     AKia    G    A        0      0        2 
  10 chr10_19363283     AOna    G    A        0      0        2 
  10 chr10_19363283     ASom    G    A        0      0        2 
  10 chr10_19363283     HCab    G    A        1      2        2 
  10 chr10_19363283     HPrz    G    A        1      2        2 
  10 chr10_19363283     ZBoe    G    A        0      0        2 
  10 chr10_19363283     ZGre    G    A        0      0        2 
  10 chr10_19363283     ZHar    G    A        0      0        2 
  10 chr10_19363283   Sample    G    A        1      2        2 
  10 chr10_19364857     AAsi    A    C        0      0        2 
  10 chr10_19364857     AKia    A    C        0      0        2 
  10 chr10_19364857     AOna    A    C        0      0        2 
  10 chr10_19364857     ASom    A    C        0      0        2 
  10 chr10_19364857     HCab    A    C        1      2        2 
  10 chr10_19364857     HPrz    A    C        1      2        2 
  10 chr10_19364857     ZBoe    A    C        0      0        2 
  10 chr10_19364857     ZGre    A    C        0      0        2 
  10 chr10_19364857     ZHar    A    C        0      0        2 
  10 chr10_19364857   Sample    A    C        1      2        2 
  10 chr10_19372375     AAsi    A    G        0      0        2 
  10 chr10_19372375     AKia    A    G        0      0        2 
  10 chr10_19372375     AOna    A    G        0      0        2 
  10 chr10_19372375     ASom    A    G        0      0        2 
  10 chr10_19372375     HCab    A    G        1      2        2 
  10 chr10_19372375     HPrz    A    G        1      2        2 
  10 chr10_19372375     ZBoe    A    G        0      0        2 
  10 chr10_19372375     ZGre    A    G        0      0        2 
  10 chr10_19372375     ZHar    A    G        0      0        2 
  10 chr10_19372375   Sample    A    G        1      2        2 
  10 chr10_19384917     AAsi    T    C        0      0        2 
  10 chr10_19384917     AKia    T    C        0      0        2 
  10 chr10_19384917     AOna    T    C        0      0        2 
  10 chr10_19384917     ASom    T    C        0      0        2 
  10 chr10_19384917     HCab    T    C        0      0        2 
  10 chr10_19384917     HPrz    T    C        0      0        2 
  10 chr10_19384917     ZBoe    T    C      0.5      1        2 
  10 chr10_19384917     ZGre    T    C        0      0        2 
  10 chr10_19384917     ZHar    T    C        0      0        2 
  10 chr10_19384917   Sample    T    C        0      0        2 
  10 chr10_19401338     AAsi    T    C        0      0        2 
  10 chr10_19401338     AKia    T    C        0      0        2 
  10 chr10_19401338     AOna    T    C        0      0        2 
  10 chr10_19401338     ASom    T    C        0      0        2 
  10 chr10_19401338     HCab    T    C        0      0        2 
  10 chr10_19401338     HPrz    T    C        0      0        2 
  10 chr10_19401338     ZBoe    T    C        0      0        2 
  10 chr10_19401338     ZGre    T    C        0      0        2 
  10 chr10_19401338     ZHar    T    C        1      2        2 
  10 chr10_19401338   Sample    T    C        0      0        2 
  10 chr10_19402026     AAsi    T    C        0      0        2 
  10 chr10_19402026     AKia    T    C        0      0        2 
  10 chr10_19402026     AOna    T    C        1      2        2 
  10 chr10_19402026     ASom    T    C        0      0        2 
  10 chr10_19402026     HCab    T    C        0      0        2 
  10 chr10_19402026     HPrz    T    C        0      0        2 
  10 chr10_19402026     ZBoe    T    C        0      0        2 
  10 chr10_19402026     ZGre    T    C        0      0        2 
  10 chr10_19402026     ZHar    T    C        0      0        2 
  10 chr10_19402026   Sample    T    C        0      0        2 
  10 chr10_19405827     AAsi    T    C        0      0        2 
  10 chr10_19405827     AKia    T    C        0      0        2 
  10 chr10_19405827     AOna    T    C        0      0        2 
  10 chr10_19405827     ASom    T    C        0      0        2 
  10 chr10_19405827     HCab    T    C        1      2        2 
  10 chr10_19405827     HPrz    T    C        1      2        2 
  10 chr10_19405827     ZBoe    T    C        0      0        2 
  10 chr10_19405827     ZGre    T    C        0      0        2 
  10 chr10_19405827     ZHar    T    C        0      0        2 
  10 chr10_19405827   Sample    T    C        1      2        2 
  10 chr10_19412134     AAsi    T    C        1      2        2 
  10 chr10_19412134     AKia    T    C        0      0        2 
  10 chr10_19412134     AOna    T    C        0      0        2 
  10 chr10_19412134     ASom    T    C        1      2        2 
  10 chr10_19412134     HCab    T    C        0      0        2 
  10 chr10_19412134     HPrz    T    C        0      0        2 
  10 chr10_19412134     ZBoe    T    C        0      0        2 
  10 chr10_19412134     ZGre    T    C        0      0        2 
  10 chr10_19412134     ZHar    T    C        0      0        2 
  10 chr10_19412134   Sample    T    C        0      0        2 
  10 chr10_19431303     AAsi    A    G      0.5      1        2 
  10 chr10_19431303     AKia    A    G        0      0        2 
  10 chr10_19431303     AOna    A    G        0      0        2 
  10 chr10_19431303     ASom    A    G        0      0        2 
  10 chr10_19431303     HCab    A    G        0      0        2 
  10 chr10_19431303     HPrz    A    G        0      0        2 
  10 chr10_19431303     ZBoe    A    G        0      0        2 
  10 chr10_19431303     ZGre    A    G        0      0        2 
  10 chr10_19431303     ZHar    A    G        0      0        2 
  10 chr10_19431303   Sample    A    G        0      0        2 
  10 chr10_19441317     AAsi    C    T        0      0        2 
  10 chr10_19441317     AKia    C    T        0      0        2 
  10 chr10_19441317     AOna    C    T        0      0        2 
  10 chr10_19441317     ASom    C    T        0      0        2 
  10 chr10_19441317     HCab    C    T        0      0        2 
  10 chr10_19441317     HPrz    C    T        0      0        2 
  10 chr10_19441317     ZBoe    C    T        1      2        2 
  10 chr10_19441317     ZGre    C    T        1      2        2 
  10 chr10_19441317     ZHar    C    T        1      2        2 
  10 chr10_19441317   Sample    C    T        0      0        2 
  10 chr10_19443157     AAsi    T    C        1      2        2 
  10 chr10_19443157     AKia    T    C        1      2        2 
  10 chr10_19443157     AOna    T    C        1      2        2 
  10 chr10_19443157     ASom    T    C        1      2        2 
  10 chr10_19443157     HCab    T    C        0      0        2 
  10 chr10_19443157     HPrz    T    C        0      0        2 
  10 chr10_19443157     ZBoe    T    C        0      0        2 
  10 chr10_19443157     ZGre    T    C        0      0        2 
  10 chr10_19443157     ZHar    T    C        0      0        2 
  10 chr10_19443157   Sample    T    C        0      0        2 
  10 chr10_19454558     AAsi    A    G        0      0        2 
  10 chr10_19454558     AKia    A    G        0      0        2 
  10 chr10_19454558     AOna    A    G        1      2        2 
  10 chr10_19454558     ASom    A    G        0      0        2 
  10 chr10_19454558     HCab    A    G        0      0        2 
  10 chr10_19454558     HPrz    A    G        0      0        2 
  10 chr10_19454558     ZBoe    A    G        0      0        2 
  10 chr10_19454558     ZGre    A    G        0      0        2 
  10 chr10_19454558     ZHar    A    G        0      0        2 
  10 chr10_19454558   Sample    A    G        0      0        2 
  10 chr10_19471574     AAsi    T    C        1      2        2 
  10 chr10_19471574     AKia    T    C        0      0        2 
  10 chr10_19471574     AOna    T    C        0      0        2 
  10 chr10_19471574     ASom    T    C        1      2        2 
  10 chr10_19471574     HCab    T    C        0      0        2 
  10 chr10_19471574     HPrz    T    C        0      0        2 
  10 chr10_19471574     ZBoe    T    C        0      0        2 
  10 chr10_19471574     ZGre    T    C        0      0        2 
  10 chr10_19471574     ZHar    T    C        0      0        2 
  10 chr10_19471574   Sample    T    C        0      0        2 
  10 chr10_19472200     AAsi    A    G        0      0        2 
  10 chr10_19472200     AKia    A    G        0      0        2 
  10 chr10_19472200     AOna    A    G        0      0        2 
  10 chr10_19472200     ASom    A    G        0      0        2 
  10 chr10_19472200     HCab    A    G        0      0        2 
  10 chr10_19472200     HPrz    A    G        0      0        2 
  10 chr10_19472200     ZBoe    A    G        0      0        2 
  10 chr10_19472200     ZGre    A    G        1      2        2 
  10 chr10_19472200     ZHar    A    G        0      0        2 
  10 chr10_19472200   Sample    A    G        0      0        2 
  10 chr10_19481310     AAsi    C    T        0      0        2 
  10 chr10_19481310     AKia    C    T        0      0        2 
  10 chr10_19481310     AOna    C    T        0      0        2 
  10 chr10_19481310     ASom    C    T        0      0        2 
  10 chr10_19481310     HCab    C    T        1      2        2 
  10 chr10_19481310     HPrz    C    T      0.5      1        2 
  10 chr10_19481310     ZBoe    C    T        0      0        2 
  10 chr10_19481310     ZGre    C    T        0      0        2 
  10 chr10_19481310     ZHar    C    T        0      0        2 
  10 chr10_19481310   Sample    C    T        1      2        2 
  10 chr10_19484422     AAsi    T    C        0      0        2 
  10 chr10_19484422     AKia    T    C        0      0        2 
  10 chr10_19484422     AOna    T    C        1      2        2 
  10 chr10_19484422     ASom    T    C        0      0        2 
  10 chr10_19484422     HCab    T    C        0      0        2 
  10 chr10_19484422     HPrz    T    C        0      0        2 
  10 chr10_19484422     ZBoe    T    C        0      0        2 
  10 chr10_19484422     ZGre    T    C        0      0        2 
  10 chr10_19484422     ZHar    T    C        0      0        2 
  10 chr10_19484422   Sample    T    C        0      0        2 
  10 chr10_19484706     AAsi    G    A        0      0        2 
  10 chr10_19484706     AKia    G    A        0      0        2 
  10 chr10_19484706     AOna    G    A        0      0        2 
  10 chr10_19484706     ASom    G    A        0      0        2 
  10 chr10_19484706     HCab    G    A        1      2        2 
  10 chr10_19484706     HPrz    G    A        1      2        2 
  10 chr10_19484706     ZBoe    G    A        0      0        2 
  10 chr10_19484706     ZGre    G    A        0      0        2 
  10 chr10_19484706     ZHar    G    A        0      0        2 
  10 chr10_19484706   Sample    G    A        1      2        2 
  10 chr10_19493534     AAsi    C    G        0      0        2 
  10 chr10_19493534     AKia    C    G      0.5      1        2 
  10 chr10_19493534     AOna    C    G        0      0        2 
  10 chr10_19493534     ASom    C    G        0      0        2 
  10 chr10_19493534     HCab    C    G        0      0        2 
  10 chr10_19493534     HPrz    C    G        0      0        2 
  10 chr10_19493534     ZBoe    C    G        0      0        2 
  10 chr10_19493534     ZGre    C    G        0      0        2 
  10 chr10_19493534     ZHar    C    G        0      0        2 
  10 chr10_19493534   Sample    C    G        0      0        2 
  10 chr10_19495027     AAsi    T    C        1      2        2 
  10 chr10_19495027     AKia    T    C        0      0        2 
  10 chr10_19495027     AOna    T    C        0      0        2 
  10 chr10_19495027     ASom    T    C        1      2        2 
  10 chr10_19495027     HCab    T    C        0      0        2 
  10 chr10_19495027     HPrz    T    C        0      0        2 
  10 chr10_19495027     ZBoe    T    C        0      0        2 
  10 chr10_19495027     ZGre    T    C        0      0        2 
  10 chr10_19495027     ZHar    T    C        0      0        2 
  10 chr10_19495027   Sample    T    C        0      0        2 
  10 chr10_19511531     AAsi    A    G        0      0        2 
  10 chr10_19511531     AKia    A    G        0      0        2 
  10 chr10_19511531     AOna    A    G        0      0        2 
  10 chr10_19511531     ASom    A    G        0      0        2 
  10 chr10_19511531     HCab    A    G        1      2        2 
  10 chr10_19511531     HPrz    A    G        1      2        2 
  10 chr10_19511531     ZBoe    A    G        0      0        2 
  10 chr10_19511531     ZGre    A    G        0      0        2 
  10 chr10_19511531     ZHar    A    G        0      0        2 
  10 chr10_19511531   Sample    A    G        1      2        2 
  10 chr10_19519241     AAsi    G    C        0      0        2 
  10 chr10_19519241     AKia    G    C        0      0        2 
  10 chr10_19519241     AOna    G    C        0      0        2 
  10 chr10_19519241     ASom    G    C        0      0        2 
  10 chr10_19519241     HCab    G    C        1      2        2 
  10 chr10_19519241     HPrz    G    C        1      2        2 
  10 chr10_19519241     ZBoe    G    C        0      0        2 
  10 chr10_19519241     ZGre    G    C        0      0        2 
  10 chr10_19519241     ZHar    G    C        0      0        2 
  10 chr10_19519241   Sample    G    C        1      2        2 
  10 chr10_19525306     AAsi    T    C        0      0        2 
  10 chr10_19525306     AKia    T    C        0      0        2 
  10 chr10_19525306     AOna    T    C      0.5      1        2 
  10 chr10_19525306     ASom    T    C        0      0        2 
  10 chr10_19525306     HCab    T    C        0      0        2 
  10 chr10_19525306     HPrz    T    C        0      0        2 
  10 chr10_19525306     ZBoe    T    C        0      0        2 
  10 chr10_19525306     ZGre    T    C        0      0        2 
  10 chr10_19525306     ZHar    T    C        0      0        2 
  10 chr10_19525306   Sample    T    C        0      0        2 
  10 chr10_19529157     AAsi    A    G        0      0        2 
  10 chr10_19529157     AKia    A    G        1      2        2 
  10 chr10_19529157     AOna    A    G        0      0        2 
  10 chr10_19529157     ASom    A    G        0      0        2 
  10 chr10_19529157     HCab    A    G        0      0        2 
  10 chr10_19529157     HPrz    A    G        0      0        2 
  10 chr10_19529157     ZBoe    A    G        0      0        2 
  10 chr10_19529157     ZGre    A    G        0      0        2 
  10 chr10_19529157     ZHar    A    G        0      0        2 
  10 chr10_19529157   Sample    A    G        0      0        2 
  10 chr10_19531063     AAsi    A    G        0      0        2 
  10 chr10_19531063     AKia    A    G        0      0        2 
  10 chr10_19531063     AOna    A    G        0      0        2 
  10 chr10_19531063     ASom    A    G        0      0        2 
  10 chr10_19531063     HCab    A    G        1      2        2 
  10 chr10_19531063     HPrz    A    G        1      2        2 
  10 chr10_19531063     ZBoe    A    G        0      0        2 
  10 chr10_19531063     ZGre    A    G        0      0        2 
  10 chr10_19531063     ZHar    A    G        0      0        2 
  10 chr10_19531063   Sample    A    G        1      2        2 
  10 chr10_19531684     AAsi    T    C        0      0        2 
  10 chr10_19531684     AKia    T    C        0      0        2 
  10 chr10_19531684     AOna    T    C        0      0        2 
  10 chr10_19531684     ASom    T    C        0      0        2 
  10 chr10_19531684     HCab    T    C        1      2        2 
  10 chr10_19531684     HPrz    T    C        1      2        2 
  10 chr10_19531684     ZBoe    T    C        0      0        2 
  10 chr10_19531684     ZGre    T    C        0      0        2 
  10 chr10_19531684     ZHar    T    C        0      0        2 
  10 chr10_19531684   Sample    T    C        1      2        2 
  10 chr10_19534037     AAsi    T    C        0      0        2 
  10 chr10_19534037     AKia    T    C        0      0        2 
  10 chr10_19534037     AOna    T    C        0      0        2 
  10 chr10_19534037     ASom    T    C        0      0        2 
  10 chr10_19534037     HCab    T    C        1      2        2 
  10 chr10_19534037     HPrz    T    C        1      2        2 
  10 chr10_19534037     ZBoe    T    C        0      0        2 
  10 chr10_19534037     ZGre    T    C        0      0        2 
  10 chr10_19534037     ZHar    T    C        0      0        2 
  10 chr10_19534037   Sample    T    C        1      2        2 
  10 chr10_19536172     AAsi    C    T        0      0        2 
  10 chr10_19536172     AKia    C    T        0      0        2 
  10 chr10_19536172     AOna    C    T        0      0        2 
  10 chr10_19536172     ASom    C    T        0      0        2 
  10 chr10_19536172     HCab    C    T        1      2        2 
  10 chr10_19536172     HPrz    C    T        1      2        2 
  10 chr10_19536172     ZBoe    C    T        0      0        2 
  10 chr10_19536172     ZGre    C    T        1      2        2 
  10 chr10_19536172     ZHar    C    T        0      0        2 
  10 chr10_19536172   Sample    C    T        1      2        2 
  10 chr10_19540113     AAsi    A    G        0      0        2 
  10 chr10_19540113     AKia    A    G        0      0        2 
  10 chr10_19540113     AOna    A    G        0      0        2 
  10 chr10_19540113     ASom    A    G        0      0        2 
  10 chr10_19540113     HCab    A    G        0      0        2 
  10 chr10_19540113     HPrz    A    G        0      0        2 
  10 chr10_19540113     ZBoe    A    G        0      0        2 
  10 chr10_19540113     ZGre    A    G        0      0        2 
  10 chr10_19540113     ZHar    A    G        1      2        2 
  10 chr10_19540113   Sample    A    G        0      0        2 
  10 chr10_19542968     AAsi    T    C        0      0        2 
  10 chr10_19542968     AKia    T    C        0      0        2 
  10 chr10_19542968     AOna    T    C        0      0        2 
  10 chr10_19542968     ASom    T    C        0      0        2 
  10 chr10_19542968     HCab    T    C        0      0        2 
  10 chr10_19542968     HPrz    T    C        0      0        2 
  10 chr10_19542968     ZBoe    T    C        1      2        2 
  10 chr10_19542968     ZGre    T    C        0      0        2 
  10 chr10_19542968     ZHar    T    C        0      0        2 
  10 chr10_19542968   Sample    T    C        0      0        2 
  10 chr10_19545524     AAsi    G    A        0      0        2 
  10 chr10_19545524     AKia    G    A        0      0        2 
  10 chr10_19545524     AOna    G    A        0      0        2 
  10 chr10_19545524     ASom    G    A        0      0        2 
  10 chr10_19545524     HCab    G    A        1      2        2 
  10 chr10_19545524     HPrz    G    A        1      2        2 
  10 chr10_19545524     ZBoe    G    A        0      0        2 
  10 chr10_19545524     ZGre    G    A        0      0        2 
  10 chr10_19545524     ZHar    G    A        0      0        2 
  10 chr10_19545524   Sample    G    A        1      2        2 
  10 chr10_19556042     AAsi    A    G        0      0        2 
  10 chr10_19556042     AKia    A    G        0      0        2 
  10 chr10_19556042     AOna    A    G      0.5      1        2 
  10 chr10_19556042     ASom    A    G        0      0        2 
  10 chr10_19556042     HCab    A    G        0      0        2 
  10 chr10_19556042     HPrz    A    G        0      0        2 
  10 chr10_19556042     ZBoe    A    G        0      0        2 
  10 chr10_19556042     ZGre    A    G        0      0        2 
  10 chr10_19556042     ZHar    A    G        0      0        2 
  10 chr10_19556042   Sample    A    G        0      0        2 
  10 chr10_19559133     AAsi    C    T        0      0        2 
  10 chr10_19559133     AKia    C    T        0      0        2 
  10 chr10_19559133     AOna    C    T        0      0        2 
  10 chr10_19559133     ASom    C    T        0      0        2 
  10 chr10_19559133     HCab    C    T        1      2        2 
  10 chr10_19559133     HPrz    C    T        1      2        2 
  10 chr10_19559133     ZBoe    C    T        0      0        2 
  10 chr10_19559133     ZGre    C    T        0      0        2 
  10 chr10_19559133     ZHar    C    T        0      0        2 
  10 chr10_19559133   Sample    C    T        1      2        2 
  10 chr10_19563004     AAsi    C    T        0      0        2 
  10 chr10_19563004     AKia    C    T        0      0        2 
  10 chr10_19563004     AOna    C    T        0      0        2 
  10 chr10_19563004     ASom    C    T        0      0        2 
  10 chr10_19563004     HCab    C    T        1      2        2 
  10 chr10_19563004     HPrz    C    T        1      2        2 
  10 chr10_19563004     ZBoe    C    T        0      0        2 
  10 chr10_19563004     ZGre    C    T        0      0        2 
  10 chr10_19563004     ZHar    C    T        0      0        2 
  10 chr10_19563004   Sample    C    T        1      2        2 
  10 chr10_19568424     AAsi    G    A        0      0        2 
  10 chr10_19568424     AKia    G    A        0      0        2 
  10 chr10_19568424     AOna    G    A        0      0        2 
  10 chr10_19568424     ASom    G    A      0.5      1        2 
  10 chr10_19568424     HCab    G    A        0      0        2 
  10 chr10_19568424     HPrz    G    A        0      0        2 
  10 chr10_19568424     ZBoe    G    A        0      0        2 
  10 chr10_19568424     ZGre    G    A        0      0        2 
  10 chr10_19568424     ZHar    G    A        0      0        2 
  10 chr10_19568424   Sample    G    A        0      0        2 
  10 chr10_19578741     AAsi    T    G        0      0        2 
  10 chr10_19578741     AKia    T    G        0      0        2 
  10 chr10_19578741     AOna    T    G        0      0        2 
  10 chr10_19578741     ASom    T    G      0.5      1        2 
  10 chr10_19578741     HCab    T    G        0      0        2 
  10 chr10_19578741     HPrz    T    G        0      0        2 
  10 chr10_19578741     ZBoe    T    G        0      0        2 
  10 chr10_19578741     ZGre    T    G        0      0        2 
  10 chr10_19578741     ZHar    T    G        0      0        2 
  10 chr10_19578741   Sample    T    G        0      0        2 
  10 chr10_19585328     AAsi    G    A        0      0        2 
  10 chr10_19585328     AKia    G    A        0      0        2 
  10 chr10_19585328     AOna    G    A        0      0        2 
  10 chr10_19585328     ASom    G    A        0      0        2 
  10 chr10_19585328     HCab    G    A        1      2        2 
  10 chr10_19585328     HPrz    G    A        1      2        2 
  10 chr10_19585328     ZBoe    G    A        0      0        2 
  10 chr10_19585328     ZGre    G    A        0      0        2 
  10 chr10_19585328     ZHar    G    A        0      0        2 
  10 chr10_19585328   Sample    G    A        1      2        2 
  10 chr10_19589902     AAsi    T    C        0      0        2 
  10 chr10_19589902     AKia    T    C        0      0        2 
  10 chr10_19589902     AOna    T    C        0      0        2 
  10 chr10_19589902     ASom    T    C        0      0        2 
  10 chr10_19589902     HCab    T    C        1      2        2 
  10 chr10_19589902     HPrz    T    C        1      2        2 
  10 chr10_19589902     ZBoe    T    C        0      0        2 
  10 chr10_19589902     ZGre    T    C        0      0        2 
  10 chr10_19589902     ZHar    T    C        0      0        2 
  10 chr10_19589902   Sample    T    C        1      2        2 
  10 chr10_19595657     AAsi    T    G        0      0        2 
  10 chr10_19595657     AKia    T    G        0      0        2 
  10 chr10_19595657     AOna    T    G      0.5      1        2 
  10 chr10_19595657     ASom    T    G        0      0        2 
  10 chr10_19595657     HCab    T    G        0      0        2 
  10 chr10_19595657     HPrz    T    G        0      0        2 
  10 chr10_19595657     ZBoe    T    G        0      0        2 
  10 chr10_19595657     ZGre    T    G        0      0        2 
  10 chr10_19595657     ZHar    T    G        0      0        2 
  10 chr10_19595657   Sample    T    G        0      0        2 
  10 chr10_19607018     AAsi    A    G        0      0        2 
  10 chr10_19607018     AKia    A    G      0.5      1        2 
  10 chr10_19607018     AOna    A    G        0      0        2 
  10 chr10_19607018     ASom    A    G        0      0        2 
  10 chr10_19607018     HCab    A    G        0      0        2 
  10 chr10_19607018     HPrz    A    G        0      0        2 
  10 chr10_19607018     ZBoe    A    G        0      0        2 
  10 chr10_19607018     ZGre    A    G        0      0        2 
  10 chr10_19607018     ZHar    A    G        0      0        2 
  10 chr10_19607018   Sample    A    G        0      0        2 
  10 chr10_19614217     AAsi    G    C        0      0        2 
  10 chr10_19614217     AKia    G    C        0      0        2 
  10 chr10_19614217     AOna    G    C        0      0        2 
  10 chr10_19614217     ASom    G    C        0      0        2 
  10 chr10_19614217     HCab    G    C        1      2        2 
  10 chr10_19614217     HPrz    G    C        1      2        2 
  10 chr10_19614217     ZBoe    G    C        0      0        2 
  10 chr10_19614217     ZGre    G    C        0      0        2 
  10 chr10_19614217     ZHar    G    C        0      0        2 
  10 chr10_19614217   Sample    G    C        1      2        2 
  10 chr10_19618888     AAsi    C    G        0      0        2 
  10 chr10_19618888     AKia    C    G        0      0        2 
  10 chr10_19618888     AOna    C    G        0      0        2 
  10 chr10_19618888     ASom    C    G        0      0        2 
  10 chr10_19618888     HCab    C    G        1      2        2 
  10 chr10_19618888     HPrz    C    G        1      2        2 
  10 chr10_19618888     ZBoe    C    G        0      0        2 
  10 chr10_19618888     ZGre    C    G        0      0        2 
  10 chr10_19618888     ZHar    C    G        0      0        2 
  10 chr10_19618888   Sample    C    G        1      2        2 
  10 chr10_19623892     AAsi    A    G        0      0        2 
  10 chr10_19623892     AKia    A    G        0      0        2 
  10 chr10_19623892     AOna    A    G        0      0        2 
  10 chr10_19623892     ASom    A    G        0      0        2 
  10 chr10_19623892     HCab    A    G        0      0        2 
  10 chr10_19623892     HPrz    A    G        0      0        2 
  10 chr10_19623892     ZBoe    A    G        1      2        2 
  10 chr10_19623892     ZGre    A    G        1      2        2 
  10 chr10_19623892     ZHar    A    G        1      2        2 
  10 chr10_19623892   Sample    A    G        0      0        2 
  10 chr10_19629314     AAsi    T    C        0      0        2 
  10 chr10_19629314     AKia    T    C        0      0        2 
  10 chr10_19629314     AOna    T    C        0      0        2 
  10 chr10_19629314     ASom    T    C        0      0        2 
  10 chr10_19629314     HCab    T    C        1      2        2 
  10 chr10_19629314     HPrz    T    C        1      2        2 
  10 chr10_19629314     ZBoe    T    C        0      0        2 
  10 chr10_19629314     ZGre    T    C        0      0        2 
  10 chr10_19629314     ZHar    T    C        0      0        2 
  10 chr10_19629314   Sample    T    C        1      2        2 
  10 chr10_19641970     AAsi    C    G        0      0        2 
  10 chr10_19641970     AKia    C    G        0      0        2 
  10 chr10_19641970     AOna    C    G        0      0        2 
  10 chr10_19641970     ASom    C    G        0      0        2 
  10 chr10_19641970     HCab    C    G        1      2        2 
  10 chr10_19641970     HPrz    C    G        1      2        2 
  10 chr10_19641970     ZBoe    C    G        0      0        2 
  10 chr10_19641970     ZGre    C    G        0      0        2 
  10 chr10_19641970     ZHar    C    G        0      0        2 
  10 chr10_19641970   Sample    C    G        1      2        2 
  10 chr10_19643479     AAsi    G    C        0      0        2 
  10 chr10_19643479     AKia    G    C        0      0        2 
  10 chr10_19643479     AOna    G    C        0      0        2 
  10 chr10_19643479     ASom    G    C        0      0        2 
  10 chr10_19643479     HCab    G    C        0      0        2 
  10 chr10_19643479     HPrz    G    C        0      0        2 
  10 chr10_19643479     ZBoe    G    C        0      0        2 
  10 chr10_19643479     ZGre    G    C        1      2        2 
  10 chr10_19643479     ZHar    G    C        0      0        2 
  10 chr10_19643479   Sample    G    C        0      0        2 
  10 chr10_19645548     AAsi    T    C        0      0        2 
  10 chr10_19645548     AKia    T    C        0      0        2 
  10 chr10_19645548     AOna    T    C        0      0        2 
  10 chr10_19645548     ASom    T    C        0      0        2 
  10 chr10_19645548     HCab    T    C        0      0        2 
  10 chr10_19645548     HPrz    T    C      0.5      1        2 
  10 chr10_19645548     ZBoe    T    C        0      0        2 
  10 chr10_19645548     ZGre    T    C        0      0        2 
  10 chr10_19645548     ZHar    T    C        0      0        2 
  10 chr10_19645548   Sample    T    C        0      0        2 
  10 chr10_19645596     AAsi    C    T        0      0        2 
  10 chr10_19645596     AKia    C    T      0.5      1        2 
  10 chr10_19645596     AOna    C    T        0      0        2 
  10 chr10_19645596     ASom    C    T        0      0        2 
  10 chr10_19645596     HCab    C    T        0      0        2 
  10 chr10_19645596     HPrz    C    T        0      0        2 
  10 chr10_19645596     ZBoe    C    T        0      0        2 
  10 chr10_19645596     ZGre    C    T        0      0        2 
  10 chr10_19645596     ZHar    C    T        0      0        2 
  10 chr10_19645596   Sample    C    T        0      0        2 
  10 chr10_19646705     AAsi    A    G        0      0        2 
  10 chr10_19646705     AKia    A    G        0      0        2 
  10 chr10_19646705     AOna    A    G        0      0        2 
  10 chr10_19646705     ASom    A    G        0      0        2 
  10 chr10_19646705     HCab    A    G        0      0        2 
  10 chr10_19646705     HPrz    A    G        0      0        2 
  10 chr10_19646705     ZBoe    A    G        1      2        2 
  10 chr10_19646705     ZGre    A    G        0      0        2 
  10 chr10_19646705     ZHar    A    G        0      0        2 
  10 chr10_19646705   Sample    A    G        1      2        2 
  10 chr10_19654070     AAsi    A    G        0      0        2 
  10 chr10_19654070     AKia    A    G      0.5      1        2 
  10 chr10_19654070     AOna    A    G        0      0        2 
  10 chr10_19654070     ASom    A    G        0      0        2 
  10 chr10_19654070     HCab    A    G        0      0        2 
  10 chr10_19654070     HPrz    A    G        0      0        2 
  10 chr10_19654070     ZBoe    A    G        0      0        2 
  10 chr10_19654070     ZGre    A    G        0      0        2 
  10 chr10_19654070     ZHar    A    G        0      0        2 
  10 chr10_19654070   Sample    A    G        0      0        2 
  10 chr10_19659010     AAsi    A    C        0      0        2 
  10 chr10_19659010     AKia    A    C      0.5      1        2 
  10 chr10_19659010     AOna    A    C        1      2        2 
  10 chr10_19659010     ASom    A    C        0      0        2 
  10 chr10_19659010     HCab    A    C        0      0        2 
  10 chr10_19659010     HPrz    A    C        0      0        2 
  10 chr10_19659010     ZBoe    A    C        0      0        2 
  10 chr10_19659010     ZGre    A    C        0      0        2 
  10 chr10_19659010     ZHar    A    C        0      0        2 
  10 chr10_19659010   Sample    A    C        0      0        2 
  10 chr10_19659429     AAsi    G    A        0      0        2 
  10 chr10_19659429     AKia    G    A        0      0        2 
  10 chr10_19659429     AOna    G    A        0      0        2 
  10 chr10_19659429     ASom    G    A        0      0        2 
  10 chr10_19659429     HCab    G    A        0      0        2 
  10 chr10_19659429     HPrz    G    A        0      0        2 
  10 chr10_19659429     ZBoe    G    A        0      0        2 
  10 chr10_19659429     ZGre    G    A        1      2        2 
  10 chr10_19659429     ZHar    G    A        0      0        2 
  10 chr10_19659429   Sample    G    A        0      0        2 
  10 chr10_19662607     AAsi    A    G        0      0        2 
  10 chr10_19662607     AKia    A    G      0.5      1        2 
  10 chr10_19662607     AOna    A    G        0      0        2 
  10 chr10_19662607     ASom    A    G        0      0        2 
  10 chr10_19662607     HCab    A    G        0      0        2 
  10 chr10_19662607     HPrz    A    G        0      0        2 
  10 chr10_19662607     ZBoe    A    G        0      0        2 
  10 chr10_19662607     ZGre    A    G        0      0        2 
  10 chr10_19662607     ZHar    A    G        0      0        2 
  10 chr10_19662607   Sample    A    G        0      0        2 
  10 chr10_19662956     AAsi    A    C      0.5      1        2 
  10 chr10_19662956     AKia    A    C        0      0        2 
  10 chr10_19662956     AOna    A    C        0      0        2 
  10 chr10_19662956     ASom    A    C        0      0        2 
  10 chr10_19662956     HCab    A    C        0      0        2 
  10 chr10_19662956     HPrz    A    C        0      0        2 
  10 chr10_19662956     ZBoe    A    C        0      0        2 
  10 chr10_19662956     ZGre    A    C        0      0        2 
  10 chr10_19662956     ZHar    A    C        0      0        2 
  10 chr10_19662956   Sample    A    C        0      0        2 
  10 chr10_19664195     AAsi    T    C        0      0        2 
  10 chr10_19664195     AKia    T    C      0.5      1        2 
  10 chr10_19664195     AOna    T    C        0      0        2 
  10 chr10_19664195     ASom    T    C        0      0        2 
  10 chr10_19664195     HCab    T    C        0      0        2 
  10 chr10_19664195     HPrz    T    C        0      0        2 
  10 chr10_19664195     ZBoe    T    C        0      0        2 
  10 chr10_19664195     ZGre    T    C        0      0        2 
  10 chr10_19664195     ZHar    T    C        0      0        2 
  10 chr10_19664195   Sample    T    C        0      0        2 
  10 chr10_19666211     AAsi    A    C        0      0        2 
  10 chr10_19666211     AKia    A    C        0      0        2 
  10 chr10_19666211     AOna    A    C        0      0        2 
  10 chr10_19666211     ASom    A    C        0      0        2 
  10 chr10_19666211     HCab    A    C        0      0        2 
  10 chr10_19666211     HPrz    A    C        0      0        2 
  10 chr10_19666211     ZBoe    A    C        0      0        2 
  10 chr10_19666211     ZGre    A    C        0      0        2 
  10 chr10_19666211     ZHar    A    C      0.5      1        2 
  10 chr10_19666211   Sample    A    C        0      0        2 
  10 chr10_19667803     AAsi    T    C        0      0        2 
  10 chr10_19667803     AKia    T    C        0      0        2 
  10 chr10_19667803     AOna    T    C      0.5      1        2 
  10 chr10_19667803     ASom    T    C        0      0        2 
  10 chr10_19667803     HCab    T    C        0      0        2 
  10 chr10_19667803     HPrz    T    C        0      0        2 
  10 chr10_19667803     ZBoe    T    C        0      0        2 
  10 chr10_19667803     ZGre    T    C        0      0        2 
  10 chr10_19667803     ZHar    T    C        0      0        2 
  10 chr10_19667803   Sample    T    C        0      0        2 
  10 chr10_19674006     AAsi    G    A        0      0        2 
  10 chr10_19674006     AKia    G    A        0      0        2 
  10 chr10_19674006     AOna    G    A        0      0        2 
  10 chr10_19674006     ASom    G    A        0      0        2 
  10 chr10_19674006     HCab    G    A        1      2        2 
  10 chr10_19674006     HPrz    G    A        1      2        2 
  10 chr10_19674006     ZBoe    G    A        0      0        2 
  10 chr10_19674006     ZGre    G    A        0      0        2 
  10 chr10_19674006     ZHar    G    A        0      0        2 
  10 chr10_19674006   Sample    G    A        1      2        2 
  10 chr10_19678413     AAsi    A    G        0      0        2 
  10 chr10_19678413     AKia    A    G        0      0        2 
  10 chr10_19678413     AOna    A    G        0      0        2 
  10 chr10_19678413     ASom    A    G        0      0        2 
  10 chr10_19678413     HCab    A    G        1      2        2 
  10 chr10_19678413     HPrz    A    G        1      2        2 
  10 chr10_19678413     ZBoe    A    G        0      0        2 
  10 chr10_19678413     ZGre    A    G        0      0        2 
  10 chr10_19678413     ZHar    A    G        0      0        2 
  10 chr10_19678413   Sample    A    G        1      2        2 
  10 chr10_19682247     AAsi    G    A        0      0        2 
  10 chr10_19682247     AKia    G    A        0      0        2 
  10 chr10_19682247     AOna    G    A        0      0        2 
  10 chr10_19682247     ASom    G    A        0      0        2 
  10 chr10_19682247     HCab    G    A        1      2        2 
  10 chr10_19682247     HPrz    G    A        1      2        2 
  10 chr10_19682247     ZBoe    G    A        0      0        2 
  10 chr10_19682247     ZGre    G    A        0      0        2 
  10 chr10_19682247     ZHar    G    A        0      0        2 
  10 chr10_19682247   Sample    G    A        1      2        2 
  10 chr10_19689683     AAsi    T    C        0      0        2 
  10 chr10_19689683     AKia    T    C        0      0        2 
  10 chr10_19689683     AOna    T    C        0      0        2 
  10 chr10_19689683     ASom    T    C        0      0        2 
  10 chr10_19689683     HCab    T    C        1      2        2 
  10 chr10_19689683     HPrz    T    C        1      2        2 
  10 chr10_19689683     ZBoe    T    C        0      0        2 
  10 chr10_19689683     ZGre    T    C        0      0        2 
  10 chr10_19689683     ZHar    T    C        0      0        2 
  10 chr10_19689683   Sample    T    C        1      2        2 
  10 chr10_19690389     AAsi    A    G        0      0        2 
  10 chr10_19690389     AKia    A    G        0      0        2 
  10 chr10_19690389     AOna    A    G        0      0        2 
  10 chr10_19690389     ASom    A    G        0      0        2 
  10 chr10_19690389     HCab    A    G        1      2        2 
  10 chr10_19690389     HPrz    A    G        1      2        2 
  10 chr10_19690389     ZBoe    A    G        0      0        2 
  10 chr10_19690389     ZGre    A    G        0      0        2 
  10 chr10_19690389     ZHar    A    G        0      0        2 
  10 chr10_19690389   Sample    A    G        0      0        2 
  10 chr10_19692268     AAsi    T    C        0      0        2 
  10 chr10_19692268     AKia    T    C        0      0        2 
  10 chr10_19692268     AOna    T    C      0.5      1        2 
  10 chr10_19692268     ASom    T    C        0      0        2 
  10 chr10_19692268     HCab    T    C        0      0        2 
  10 chr10_19692268     HPrz    T    C        0      0        2 
  10 chr10_19692268     ZBoe    T    C        0      0        2 
  10 chr10_19692268     ZGre    T    C        0      0        2 
  10 chr10_19692268     ZHar    T    C        0      0        2 
  10 chr10_19692268   Sample    T    C        0      0        2 
  10 chr10_19694407     AAsi    G    A        0      0        2 
  10 chr10_19694407     AKia    G    A        0      0        2 
  10 chr10_19694407     AOna    G    A        1      2        2 
  10 chr10_19694407     ASom    G    A        0      0        2 
  10 chr10_19694407     HCab    G    A        0      0        2 
  10 chr10_19694407     HPrz    G    A        0      0        2 
  10 chr10_19694407     ZBoe    G    A        0      0        2 
  10 chr10_19694407     ZGre    G    A        0      0        2 
  10 chr10_19694407     ZHar    G    A        0      0        2 
  10 chr10_19694407   Sample    G    A        0      0        2 
  10 chr10_19695478     AAsi    G    C        0      0        2 
  10 chr10_19695478     AKia    G    C        0      0        2 
  10 chr10_19695478     AOna    G    C        0      0        2 
  10 chr10_19695478     ASom    G    C        1      2        2 
  10 chr10_19695478     HCab    G    C        0      0        2 
  10 chr10_19695478     HPrz    G    C        0      0        2 
  10 chr10_19695478     ZBoe    G    C        0      0        2 
  10 chr10_19695478     ZGre    G    C        0      0        2 
  10 chr10_19695478     ZHar    G    C        0      0        2 
  10 chr10_19695478   Sample    G    C        0      0        2 
  10 chr10_19696330     AAsi    A    T        0      0        2 
  10 chr10_19696330     AKia    A    T        0      0        2 
  10 chr10_19696330     AOna    A    T        0      0        2 
  10 chr10_19696330     ASom    A    T        0      0        2 
  10 chr10_19696330     HCab    A    T        0      0        2 
  10 chr10_19696330     HPrz    A    T        0      0        2 
  10 chr10_19696330     ZBoe    A    T      0.5      1        2 
  10 chr10_19696330     ZGre    A    T        0      0        2 
  10 chr10_19696330     ZHar    A    T        0      0        2 
  10 chr10_19696330   Sample    A    T        0      0        2 
  10 chr10_19700176     AAsi    T    C        0      0        2 
  10 chr10_19700176     AKia    T    C      0.5      1        2 
  10 chr10_19700176     AOna    T    C        0      0        2 
  10 chr10_19700176     ASom    T    C        0      0        2 
  10 chr10_19700176     HCab    T    C        0      0        2 
  10 chr10_19700176     HPrz    T    C        0      0        2 
  10 chr10_19700176     ZBoe    T    C        0      0        2 
  10 chr10_19700176     ZGre    T    C        0      0        2 
  10 chr10_19700176     ZHar    T    C        0      0        2 
  10 chr10_19700176   Sample    T    C        0      0        2 
  10 chr10_19708547     AAsi    A    G        0      0        2 
  10 chr10_19708547     AKia    A    G        0      0        2 
  10 chr10_19708547     AOna    A    G        0      0        2 
  10 chr10_19708547     ASom    A    G        0      0        2 
  10 chr10_19708547     HCab    A    G        1      2        2 
  10 chr10_19708547     HPrz    A    G        1      2        2 
  10 chr10_19708547     ZBoe    A    G        0      0        2 
  10 chr10_19708547     ZGre    A    G        0      0        2 
  10 chr10_19708547     ZHar    A    G        0      0        2 
  10 chr10_19708547   Sample    A    G        1      2        2 
  10 chr10_19711332     AAsi    T    C        0      0        2 
  10 chr10_19711332     AKia    T    C        1      2        2 
  10 chr10_19711332     AOna    T    C        0      0        2 
  10 chr10_19711332     ASom    T    C      0.5      1        2 
  10 chr10_19711332     HCab    T    C        0      0        2 
  10 chr10_19711332     HPrz    T    C        0      0        2 
  10 chr10_19711332     ZBoe    T    C        0      0        2 
  10 chr10_19711332     ZGre    T    C        0      0        2 
  10 chr10_19711332     ZHar    T    C        0      0        2 
  10 chr10_19711332   Sample    T    C        0      0        2 
  10 chr10_19711342     AAsi    G    A        0      0        2 
  10 chr10_19711342     AKia    G    A        0      0        2 
  10 chr10_19711342     AOna    G    A        0      0        2 
  10 chr10_19711342     ASom    G    A        0      0        2 
  10 chr10_19711342     HCab    G    A        0      0        2 
  10 chr10_19711342     HPrz    G    A        0      0        2 
  10 chr10_19711342     ZBoe    G    A        0      0        2 
  10 chr10_19711342     ZGre    G    A        0      0        2 
  10 chr10_19711342     ZHar    G    A      0.5      1        2 
  10 chr10_19711342   Sample    G    A        0      0        2 
  10 chr10_19712246     AAsi    G    A        0      0        2 
  10 chr10_19712246     AKia    G    A        0      0        2 
  10 chr10_19712246     AOna    G    A        0      0        2 
  10 chr10_19712246     ASom    G    A        0      0        2 
  10 chr10_19712246     HCab    G    A        0      0        2 
  10 chr10_19712246     HPrz    G    A        0      0        2 
  10 chr10_19712246     ZBoe    G    A        1      2        2 
  10 chr10_19712246     ZGre    G    A        0      0        2 
  10 chr10_19712246     ZHar    G    A        0      0        2 
  10 chr10_19712246   Sample    G    A        0      0        2 
  10 chr10_19715716     AAsi    A    G      0.5      1        2 
  10 chr10_19715716     AKia    A    G        0      0        2 
  10 chr10_19715716     AOna    A    G        0      0        2 
  10 chr10_19715716     ASom    A    G        1      2        2 
  10 chr10_19715716     HCab    A    G        0      0        2 
  10 chr10_19715716     HPrz    A    G        0      0        2 
  10 chr10_19715716     ZBoe    A    G        0      0        2 
  10 chr10_19715716     ZGre    A    G        0      0        2 
  10 chr10_19715716     ZHar    A    G        0      0        2 
  10 chr10_19715716   Sample    A    G        0      0        2 
  10 chr10_19717489     AAsi    C    T        0      0        2 
  10 chr10_19717489     AKia    C    T        0      0        2 
  10 chr10_19717489     AOna    C    T        0      0        2 
  10 chr10_19717489     ASom    C    T        0      0        2 
  10 chr10_19717489     HCab    C    T        1      2        2 
  10 chr10_19717489     HPrz    C    T        1      2        2 
  10 chr10_19717489     ZBoe    C    T        0      0        2 
  10 chr10_19717489     ZGre    C    T        0      0        2 
  10 chr10_19717489     ZHar    C    T        0      0        2 
  10 chr10_19717489   Sample    C    T        1      2        2 
  10 chr10_19720367     AAsi    T    G        0      0        2 
  10 chr10_19720367     AKia    T    G        0      0        2 
  10 chr10_19720367     AOna    T    G        0      0        2 
  10 chr10_19720367     ASom    T    G        0      0        2 
  10 chr10_19720367     HCab    T    G      0.5      1        2 
  10 chr10_19720367     HPrz    T    G        0      0        2 
  10 chr10_19720367     ZBoe    T    G        0      0        2 
  10 chr10_19720367     ZGre    T    G        0      0        2 
  10 chr10_19720367     ZHar    T    G        0      0        2 
  10 chr10_19720367   Sample    T    G        0      0        2 
  10 chr10_19726141     AAsi    C    T        0      0        2 
  10 chr10_19726141     AKia    C    T      0.5      1        2 
  10 chr10_19726141     AOna    C    T        0      0        2 
  10 chr10_19726141     ASom    C    T        0      0        2 
  10 chr10_19726141     HCab    C    T        0      0        2 
  10 chr10_19726141     HPrz    C    T        0      0        2 
  10 chr10_19726141     ZBoe    C    T        0      0        2 
  10 chr10_19726141     ZGre    C    T        0      0        2 
  10 chr10_19726141     ZHar    C    T        0      0        2 
  10 chr10_19726141   Sample    C    T        0      0        2 
  10 chr10_19730109     AAsi    A    C        0      0        2 
  10 chr10_19730109     AKia    A    C      0.5      1        2 
  10 chr10_19730109     AOna    A    C        0      0        2 
  10 chr10_19730109     ASom    A    C        0      0        2 
  10 chr10_19730109     HCab    A    C        0      0        2 
  10 chr10_19730109     HPrz    A    C        0      0        2 
  10 chr10_19730109     ZBoe    A    C        0      0        2 
  10 chr10_19730109     ZGre    A    C        0      0        2 
  10 chr10_19730109     ZHar    A    C        0      0        2 
  10 chr10_19730109   Sample    A    C        0      0        2 
  10 chr10_19733791     AAsi    G    C        0      0        2 
  10 chr10_19733791     AKia    G    C        0      0        2 
  10 chr10_19733791     AOna    G    C        0      0        2 
  10 chr10_19733791     ASom    G    C        0      0        2 
  10 chr10_19733791     HCab    G    C        0      0        2 
  10 chr10_19733791     HPrz    G    C        0      0        2 
  10 chr10_19733791     ZBoe    G    C        1      2        2 
  10 chr10_19733791     ZGre    G    C        1      2        2 
  10 chr10_19733791     ZHar    G    C        0      0        2 
  10 chr10_19733791   Sample    G    C        0      0        2 
  10 chr10_19738524     AAsi    C    G        1      2        2 
  10 chr10_19738524     AKia    C    G        0      0        2 
  10 chr10_19738524     AOna    C    G        0      0        2 
  10 chr10_19738524     ASom    C    G        1      2        2 
  10 chr10_19738524     HCab    C    G        0      0        2 
  10 chr10_19738524     HPrz    C    G        0      0        2 
  10 chr10_19738524     ZBoe    C    G        0      0        2 
  10 chr10_19738524     ZGre    C    G        0      0        2 
  10 chr10_19738524     ZHar    C    G        0      0        2 
  10 chr10_19738524   Sample    C    G        0      0        2 
  10 chr10_19741123     AAsi    G    A        0      0        2 
  10 chr10_19741123     AKia    G    A        0      0        2 
  10 chr10_19741123     AOna    G    A        0      0        2 
  10 chr10_19741123     ASom    G    A        0      0        2 
  10 chr10_19741123     HCab    G    A        1      2        2 
  10 chr10_19741123     HPrz    G    A        1      2        2 
  10 chr10_19741123     ZBoe    G    A        0      0        2 
  10 chr10_19741123     ZGre    G    A        0      0        2 
  10 chr10_19741123     ZHar    G    A        0      0        2 
  10 chr10_19741123   Sample    G    A        1      2        2 
  10 chr10_19743330     AAsi    T    C        0      0        2 
  10 chr10_19743330     AKia    T    C        0      0        2 
  10 chr10_19743330     AOna    T    C        0      0        2 
  10 chr10_19743330     ASom    T    C        0      0        2 
  10 chr10_19743330     HCab    T    C        0      0        2 
  10 chr10_19743330     HPrz    T    C        0      0        2 
  10 chr10_19743330     ZBoe    T    C        0      0        2 
  10 chr10_19743330     ZGre    T    C        1      2        2 
  10 chr10_19743330     ZHar    T    C        0      0        2 
  10 chr10_19743330   Sample    T    C        0      0        2 
  10 chr10_19745285     AAsi    C    G        0      0        2 
  10 chr10_19745285     AKia    C    G        0      0        2 
  10 chr10_19745285     AOna    C    G        0      0        2 
  10 chr10_19745285     ASom    C    G        0      0        2 
  10 chr10_19745285     HCab    C    G        0      0        2 
  10 chr10_19745285     HPrz    C    G        0      0        2 
  10 chr10_19745285     ZBoe    C    G        1      2        2 
  10 chr10_19745285     ZGre    C    G        0      0        2 
  10 chr10_19745285     ZHar    C    G        0      0        2 
  10 chr10_19745285   Sample    C    G        0      0        2 
  10 chr10_19746753     AAsi    C    T        1      2        2 
  10 chr10_19746753     AKia    C    T        0      0        2 
  10 chr10_19746753     AOna    C    T        0      0        2 
  10 chr10_19746753     ASom    C    T        1      2        2 
  10 chr10_19746753     HCab    C    T        0      0        2 
  10 chr10_19746753     HPrz    C    T        0      0        2 
  10 chr10_19746753     ZBoe    C    T        0      0        2 
  10 chr10_19746753     ZGre    C    T        0      0        2 
  10 chr10_19746753     ZHar    C    T        0      0        2 
  10 chr10_19746753   Sample    C    T        0      0        2 
  10 chr10_19749620     AAsi    T    C        0      0        2 
  10 chr10_19749620     AKia    T    C        0      0        2 
  10 chr10_19749620     AOna    T    C        0      0        2 
  10 chr10_19749620     ASom    T    C        0      0        2 
  10 chr10_19749620     HCab    T    C        1      2        2 
  10 chr10_19749620     HPrz    T    C        1      2        2 
  10 chr10_19749620     ZBoe    T    C        0      0        2 
  10 chr10_19749620     ZGre    T    C        0      0        2 
  10 chr10_19749620     ZHar    T    C        0      0        2 
  10 chr10_19749620   Sample    T    C        1      2        2 
  10 chr10_19753452     AAsi    T    G        0      0        2 
  10 chr10_19753452     AKia    T    G        0      0        2 
  10 chr10_19753452     AOna    T    G        0      0        2 
  10 chr10_19753452     ASom    T    G        0      0        2 
  10 chr10_19753452     HCab    T    G        0      0        2 
  10 chr10_19753452     HPrz    T    G        0      0        2 
  10 chr10_19753452     ZBoe    T    G        1      2        2 
  10 chr10_19753452     ZGre    T    G        0      0        2 
  10 chr10_19753452     ZHar    T    G        0      0        2 
  10 chr10_19753452   Sample    T    G        0      0        2 
  10 chr10_19756623     AAsi    G    C        0      0        2 
  10 chr10_19756623     AKia    G    C        0      0        2 
  10 chr10_19756623     AOna    G    C        0      0        2 
  10 chr10_19756623     ASom    G    C        0      0        2 
  10 chr10_19756623     HCab    G    C        1      2        2 
  10 chr10_19756623     HPrz    G    C        1      2        2 
  10 chr10_19756623     ZBoe    G    C        0      0        2 
  10 chr10_19756623     ZGre    G    C        0      0        2 
  10 chr10_19756623     ZHar    G    C        0      0        2 
  10 chr10_19756623   Sample    G    C        1      2        2 
  10 chr10_19756631     AAsi    T    A        0      0        2 
  10 chr10_19756631     AKia    T    A        0      0        2 
  10 chr10_19756631     AOna    T    A        0      0        2 
  10 chr10_19756631     ASom    T    A        0      0        2 
  10 chr10_19756631     HCab    T    A        1      2        2 
  10 chr10_19756631     HPrz    T    A        1      2        2 
  10 chr10_19756631     ZBoe    T    A        0      0        2 
  10 chr10_19756631     ZGre    T    A        0      0        2 
  10 chr10_19756631     ZHar    T    A        0      0        2 
  10 chr10_19756631   Sample    T    A        1      2        2 
  10 chr10_19765258     AAsi    A    G        0      0        2 
  10 chr10_19765258     AKia    A    G        0      0        2 
  10 chr10_19765258     AOna    A    G      0.5      1        2 
  10 chr10_19765258     ASom    A    G        0      0        2 
  10 chr10_19765258     HCab    A    G        0      0        2 
  10 chr10_19765258     HPrz    A    G        0      0        2 
  10 chr10_19765258     ZBoe    A    G        0      0        2 
  10 chr10_19765258     ZGre    A    G        1      2        2 
  10 chr10_19765258     ZHar    A    G        0      0        2 
  10 chr10_19765258   Sample    A    G        0      0        2 
  10 chr10_19773788     AAsi    A    G      0.5      1        2 
  10 chr10_19773788     AKia    A    G        0      0        2 
  10 chr10_19773788     AOna    A    G        0      0        2 
  10 chr10_19773788     ASom    A    G        0      0        2 
  10 chr10_19773788     HCab    A    G        0      0        2 
  10 chr10_19773788     HPrz    A    G        0      0        2 
  10 chr10_19773788     ZBoe    A    G        0      0        2 
  10 chr10_19773788     ZGre    A    G        0      0        2 
  10 chr10_19773788     ZHar    A    G        0      0        2 
  10 chr10_19773788   Sample    A    G        0      0        2 
  10 chr10_19775158     AAsi    G    C        0      0        2 
  10 chr10_19775158     AKia    G    C        1      2        2 
  10 chr10_19775158     AOna    G    C      0.5      1        2 
  10 chr10_19775158     ASom    G    C        0      0        2 
  10 chr10_19775158     HCab    G    C        0      0        2 
  10 chr10_19775158     HPrz    G    C        0      0        2 
  10 chr10_19775158     ZBoe    G    C        0      0        2 
  10 chr10_19775158     ZGre    G    C        0      0        2 
  10 chr10_19775158     ZHar    G    C        0      0        2 
  10 chr10_19775158   Sample    G    C        0      0        2 
  10 chr10_19790208     AAsi    A    G        0      0        2 
  10 chr10_19790208     AKia    A    G        0      0        2 
  10 chr10_19790208     AOna    A    G        0      0        2 
  10 chr10_19790208     ASom    A    G        0      0        2 
  10 chr10_19790208     HCab    A    G        0      0        2 
  10 chr10_19790208     HPrz    A    G        0      0        2 
  10 chr10_19790208     ZBoe    A    G        0      0        2 
  10 chr10_19790208     ZGre    A    G        0      0        2 
  10 chr10_19790208     ZHar    A    G      0.5      1        2 
  10 chr10_19790208   Sample    A    G        0      0        2 
  10 chr10_19793132     AAsi    C    T        0      0        2 
  10 chr10_19793132     AKia    C    T        0      0        2 
  10 chr10_19793132     AOna    C    T        0      0        2 
  10 chr10_19793132     ASom    C    T        0      0        2 
  10 chr10_19793132     HCab    C    T        1      2        2 
  10 chr10_19793132     HPrz    C    T        1      2        2 
  10 chr10_19793132     ZBoe    C    T        0      0        2 
  10 chr10_19793132     ZGre    C    T        0      0        2 
  10 chr10_19793132     ZHar    C    T        0      0        2 
  10 chr10_19793132   Sample    C    T        1      2        2 
  10 chr10_19795022     AAsi    A    G        0      0        2 
  10 chr10_19795022     AKia    A    G        1      2        2 
  10 chr10_19795022     AOna    A    G        0      0        2 
  10 chr10_19795022     ASom    A    G        0      0        2 
  10 chr10_19795022     HCab    A    G        1      2        2 
  10 chr10_19795022     HPrz    A    G        1      2        2 
  10 chr10_19795022     ZBoe    A    G        0      0        2 
  10 chr10_19795022     ZGre    A    G        0      0        2 
  10 chr10_19795022     ZHar    A    G        0      0        2 
  10 chr10_19795022   Sample    A    G        1      2        2 
  10 chr10_19809661     AAsi    G    A        0      0        2 
  10 chr10_19809661     AKia    G    A        0      0        2 
  10 chr10_19809661     AOna    G    A        0      0        2 
  10 chr10_19809661     ASom    G    A        0      0        2 
  10 chr10_19809661     HCab    G    A        0      0        2 
  10 chr10_19809661     HPrz    G    A        0      0        2 
  10 chr10_19809661     ZBoe    G    A        0      0        2 
  10 chr10_19809661     ZGre    G    A        0      0        2 
  10 chr10_19809661     ZHar    G    A        1      2        2 
  10 chr10_19809661   Sample    G    A        0      0        2 
  10 chr10_19818593     AAsi    T    C        0      0        2 
  10 chr10_19818593     AKia    T    C        0      0        2 
  10 chr10_19818593     AOna    T    C        0      0        2 
  10 chr10_19818593     ASom    T    C        0      0        2 
  10 chr10_19818593     HCab    T    C        1      2        2 
  10 chr10_19818593     HPrz    T    C        1      2        2 
  10 chr10_19818593     ZBoe    T    C        0      0        2 
  10 chr10_19818593     ZGre    T    C        0      0        2 
  10 chr10_19818593     ZHar    T    C        0      0        2 
  10 chr10_19818593   Sample    T    C        1      2        2 
  10 chr10_19824653     AAsi    T    C        0      0        2 
  10 chr10_19824653     AKia    T    C        0      0        2 
  10 chr10_19824653     AOna    T    C        0      0        2 
  10 chr10_19824653     ASom    T    C        0      0        2 
  10 chr10_19824653     HCab    T    C        0      0        2 
  10 chr10_19824653     HPrz    T    C        0      0        2 
  10 chr10_19824653     ZBoe    T    C        0      0        2 
  10 chr10_19824653     ZGre    T    C        0      0        2 
  10 chr10_19824653     ZHar    T    C      0.5      1        2 
  10 chr10_19824653   Sample    T    C        0      0        2 
  10 chr10_19825183     AAsi    A    G        0      0        2 
  10 chr10_19825183     AKia    A    G        0      0        2 
  10 chr10_19825183     AOna    A    G        0      0        2 
  10 chr10_19825183     ASom    A    G        0      0        2 
  10 chr10_19825183     HCab    A    G        0      0        2 
  10 chr10_19825183     HPrz    A    G        0      0        2 
  10 chr10_19825183     ZBoe    A    G      0.5      1        2 
  10 chr10_19825183     ZGre    A    G        0      0        2 
  10 chr10_19825183     ZHar    A    G        0      0        2 
  10 chr10_19825183   Sample    A    G        0      0        2 
  10 chr10_19828019     AAsi    A    G        1      2        2 
  10 chr10_19828019     AKia    A    G        0      0        2 
  10 chr10_19828019     AOna    A    G      0.5      1        2 
  10 chr10_19828019     ASom    A    G        1      2        2 
  10 chr10_19828019     HCab    A    G        0      0        2 
  10 chr10_19828019     HPrz    A    G        0      0        2 
  10 chr10_19828019     ZBoe    A    G        0      0        2 
  10 chr10_19828019     ZGre    A    G        0      0        2 
  10 chr10_19828019     ZHar    A    G        0      0        2 
  10 chr10_19828019   Sample    A    G        0      0        2 
  10 chr10_19875730     AAsi    T    C        0      0        2 
  10 chr10_19875730     AKia    T    C        0      0        2 
  10 chr10_19875730     AOna    T    C        0      0        2 
  10 chr10_19875730     ASom    T    C        1      2        2 
  10 chr10_19875730     HCab    T    C        0      0        2 
  10 chr10_19875730     HPrz    T    C        0      0        2 
  10 chr10_19875730     ZBoe    T    C        0      0        2 
  10 chr10_19875730     ZGre    T    C        0      0        2 
  10 chr10_19875730     ZHar    T    C        0      0        2 
  10 chr10_19875730   Sample    T    C        0      0        2 
  10 chr10_19888238     AAsi    T    A        0      0        2 
  10 chr10_19888238     AKia    T    A        0      0        2 
  10 chr10_19888238     AOna    T    A        0      0        2 
  10 chr10_19888238     ASom    T    A        0      0        2 
  10 chr10_19888238     HCab    T    A        1      2        2 
  10 chr10_19888238     HPrz    T    A        1      2        2 
  10 chr10_19888238     ZBoe    T    A        0      0        2 
  10 chr10_19888238     ZGre    T    A        0      0        2 
  10 chr10_19888238     ZHar    T    A        0      0        2 
  10 chr10_19888238   Sample    T    A        1      2        2 
  10 chr10_19893404     AAsi    C    T        0      0        2 
  10 chr10_19893404     AKia    C    T        0      0        2 
  10 chr10_19893404     AOna    C    T        0      0        2 
  10 chr10_19893404     ASom    C    T        0      0        2 
  10 chr10_19893404     HCab    C    T        1      2        2 
  10 chr10_19893404     HPrz    C    T        1      2        2 
  10 chr10_19893404     ZBoe    C    T        0      0        2 
  10 chr10_19893404     ZGre    C    T        0      0        2 
  10 chr10_19893404     ZHar    C    T        0      0        2 
  10 chr10_19893404   Sample    C    T        1      2        2 
  10 chr10_19893428     AAsi    A    G        0      0        2 
  10 chr10_19893428     AKia    A    G        0      0        2 
  10 chr10_19893428     AOna    A    G        0      0        2 
  10 chr10_19893428     ASom    A    G        0      0        2 
  10 chr10_19893428     HCab    A    G        1      2        2 
  10 chr10_19893428     HPrz    A    G        1      2        2 
  10 chr10_19893428     ZBoe    A    G        0      0        2 
  10 chr10_19893428     ZGre    A    G        0      0        2 
  10 chr10_19893428     ZHar    A    G        0      0        2 
  10 chr10_19893428   Sample    A    G        1      2        2 
  10 chr10_19894577     AAsi    C    T        0      0        2 
  10 chr10_19894577     AKia    C    T        0      0        2 
  10 chr10_19894577     AOna    C    T        0      0        2 
  10 chr10_19894577     ASom    C    T        0      0        2 
  10 chr10_19894577     HCab    C    T        1      2        2 
  10 chr10_19894577     HPrz    C    T        1      2        2 
  10 chr10_19894577     ZBoe    C    T        0      0        2 
  10 chr10_19894577     ZGre    C    T        0      0        2 
  10 chr10_19894577     ZHar    C    T        0      0        2 
  10 chr10_19894577   Sample    C    T        1      2        2 
  10 chr10_19933019     AAsi    C    T        0      0        2 
  10 chr10_19933019     AKia    C    T        0      0        2 
  10 chr10_19933019     AOna    C    T        0      0        2 
  10 chr10_19933019     ASom    C    T        0      0        2 
  10 chr10_19933019     HCab    C    T        1      2        2 
  10 chr10_19933019     HPrz    C    T        1      2        2 
  10 chr10_19933019     ZBoe    C    T        0      0        2 
  10 chr10_19933019     ZGre    C    T        0      0        2 
  10 chr10_19933019     ZHar    C    T        0      0        2 
  10 chr10_19933019   Sample    C    T        1      2        2 
  10 chr10_19941617     AAsi    G    A        0      0        2 
  10 chr10_19941617     AKia    G    A        0      0        2 
  10 chr10_19941617     AOna    G    A        0      0        2 
  10 chr10_19941617     ASom    G    A        0      0        2 
  10 chr10_19941617     HCab    G    A        1      2        2 
  10 chr10_19941617     HPrz    G    A        1      2        2 
  10 chr10_19941617     ZBoe    G    A        0      0        2 
  10 chr10_19941617     ZGre    G    A        0      0        2 
  10 chr10_19941617     ZHar    G    A        0      0        2 
  10 chr10_19941617   Sample    G    A        1      2        2 
  10 chr10_19942481     AAsi    A    G        0      0        2 
  10 chr10_19942481     AKia    A    G      0.5      1        2 
  10 chr10_19942481     AOna    A    G        0      0        2 
  10 chr10_19942481     ASom    A    G        0      0        2 
  10 chr10_19942481     HCab    A    G        0      0        2 
  10 chr10_19942481     HPrz    A    G        0      0        2 
  10 chr10_19942481     ZBoe    A    G        0      0        2 
  10 chr10_19942481     ZGre    A    G        0      0        2 
  10 chr10_19942481     ZHar    A    G        0      0        2 
  10 chr10_19942481   Sample    A    G        0      0        2 
  10 chr10_19942944     AAsi    G    A      0.5      1        2 
  10 chr10_19942944     AKia    G    A        0      0        2 
  10 chr10_19942944     AOna    G    A        0      0        2 
  10 chr10_19942944     ASom    G    A        0      0        2 
  10 chr10_19942944     HCab    G    A        0      0        2 
  10 chr10_19942944     HPrz    G    A        0      0        2 
  10 chr10_19942944     ZBoe    G    A        0      0        2 
  10 chr10_19942944     ZGre    G    A        0      0        2 
  10 chr10_19942944     ZHar    G    A        0      0        2 
  10 chr10_19942944   Sample    G    A        0      0        2 
  10 chr10_19944254     AAsi    T    C        0      0        2 
  10 chr10_19944254     AKia    T    C        0      0        2 
  10 chr10_19944254     AOna    T    C        0      0        2 
  10 chr10_19944254     ASom    T    C        0      0        2 
  10 chr10_19944254     HCab    T    C        0      0        2 
  10 chr10_19944254     HPrz    T    C        0      0        2 
  10 chr10_19944254     ZBoe    T    C        1      2        2 
  10 chr10_19944254     ZGre    T    C        0      0        2 
  10 chr10_19944254     ZHar    T    C        0      0        2 
  10 chr10_19944254   Sample    T    C        0      0        2 
  10 chr10_19949698     AAsi    T    C        0      0        2 
  10 chr10_19949698     AKia    T    C        0      0        2 
  10 chr10_19949698     AOna    T    C        0      0        2 
  10 chr10_19949698     ASom    T    C        0      0        2 
  10 chr10_19949698     HCab    T    C        1      2        2 
  10 chr10_19949698     HPrz    T    C        1      2        2 
  10 chr10_19949698     ZBoe    T    C        0      0        2 
  10 chr10_19949698     ZGre    T    C        0      0        2 
  10 chr10_19949698     ZHar    T    C        0      0        2 
  10 chr10_19949698   Sample    T    C        1      2        2 
  10 chr10_19957111     AAsi    C    G        0      0        2 
  10 chr10_19957111     AKia    C    G        0      0        2 
  10 chr10_19957111     AOna    C    G        1      2        2 
  10 chr10_19957111     ASom    C    G        0      0        2 
  10 chr10_19957111     HCab    C    G        0      0        2 
  10 chr10_19957111     HPrz    C    G        0      0        2 
  10 chr10_19957111     ZBoe    C    G        1      2        2 
  10 chr10_19957111     ZGre    C    G        1      2        2 
  10 chr10_19957111     ZHar    C    G        1      2        2 
  10 chr10_19957111   Sample    C    G        0      0        2 
  10 chr10_19959370     AAsi    T    G        0      0        2 
  10 chr10_19959370     AKia    T    G        0      0        2 
  10 chr10_19959370     AOna    T    G        0      0        2 
  10 chr10_19959370     ASom    T    G        1      2        2 
  10 chr10_19959370     HCab    T    G        0      0        2 
  10 chr10_19959370     HPrz    T    G        0      0        2 
  10 chr10_19959370     ZBoe    T    G        0      0        2 
  10 chr10_19959370     ZGre    T    G        0      0        2 
  10 chr10_19959370     ZHar    T    G        0      0        2 
  10 chr10_19959370   Sample    T    G        0      0        2 
  10 chr10_19960278     AAsi    T    C        0      0        2 
  10 chr10_19960278     AKia    T    C        0      0        2 
  10 chr10_19960278     AOna    T    C        0      0        2 
  10 chr10_19960278     ASom    T    C        0      0        2 
  10 chr10_19960278     HCab    T    C        1      2        2 
  10 chr10_19960278     HPrz    T    C        1      2        2 
  10 chr10_19960278     ZBoe    T    C        0      0        2 
  10 chr10_19960278     ZGre    T    C        0      0        2 
  10 chr10_19960278     ZHar    T    C        0      0        2 
  10 chr10_19960278   Sample    T    C        1      2        2 
  10 chr10_19962241     AAsi    T    C        1      2        2 
  10 chr10_19962241     AKia    T    C        0      0        2 
  10 chr10_19962241     AOna    T    C        0      0        2 
  10 chr10_19962241     ASom    T    C        0      0        2 
  10 chr10_19962241     HCab    T    C        0      0        2 
  10 chr10_19962241     HPrz    T    C        0      0        2 
  10 chr10_19962241     ZBoe    T    C        0      0        2 
  10 chr10_19962241     ZGre    T    C        0      0        2 
  10 chr10_19962241     ZHar    T    C        0      0        2 
  10 chr10_19962241   Sample    T    C        1      2        2 
  10 chr10_19962583     AAsi    C    G        0      0        2 
  10 chr10_19962583     AKia    C    G        0      0        2 
  10 chr10_19962583     AOna    C    G        0      0        2 
  10 chr10_19962583     ASom    C    G        0      0        2 
  10 chr10_19962583     HCab    C    G        0      0        2 
  10 chr10_19962583     HPrz    C    G        0      0        2 
  10 chr10_19962583     ZBoe    C    G        0      0        2 
  10 chr10_19962583     ZGre    C    G        0      0        2 
  10 chr10_19962583     ZHar    C    G        1      2        2 
  10 chr10_19962583   Sample    C    G        0      0        2 
  10 chr10_19964683     AAsi    A    G        1      2        2 
  10 chr10_19964683     AKia    A    G        0      0        2 
  10 chr10_19964683     AOna    A    G        0      0        2 
  10 chr10_19964683     ASom    A    G        0      0        2 
  10 chr10_19964683     HCab    A    G        0      0        2 
  10 chr10_19964683     HPrz    A    G        0      0        2 
  10 chr10_19964683     ZBoe    A    G        0      0        2 
  10 chr10_19964683     ZGre    A    G        0      0        2 
  10 chr10_19964683     ZHar    A    G        0      0        2 
  10 chr10_19964683   Sample    A    G        0      0        2 
  10 chr10_19965334     AAsi    T    C        1      2        2 
  10 chr10_19965334     AKia    T    C        0      0        2 
  10 chr10_19965334     AOna    T    C        0      0        2 
  10 chr10_19965334     ASom    T    C        1      2        2 
  10 chr10_19965334     HCab    T    C        0      0        2 
  10 chr10_19965334     HPrz    T    C        0      0        2 
  10 chr10_19965334     ZBoe    T    C        0      0        2 
  10 chr10_19965334     ZGre    T    C        0      0        2 
  10 chr10_19965334     ZHar    T    C        0      0        2 
  10 chr10_19965334   Sample    T    C        0      0        2 
  10 chr10_19968566     AAsi    A    G        0      0        2 
  10 chr10_19968566     AKia    A    G        0      0        2 
  10 chr10_19968566     AOna    A    G        0      0        2 
  10 chr10_19968566     ASom    A    G        0      0        2 
  10 chr10_19968566     HCab    A    G        0      0        2 
  10 chr10_19968566     HPrz    A    G        0      0        2 
  10 chr10_19968566     ZBoe    A    G      0.5      1        2 
  10 chr10_19968566     ZGre    A    G        0      0        2 
  10 chr10_19968566     ZHar    A    G        0      0        2 
  10 chr10_19968566   Sample    A    G        0      0        2 
  10 chr10_19968875     AAsi    T    C        0      0        2 
  10 chr10_19968875     AKia    T    C        1      2        2 
  10 chr10_19968875     AOna    T    C        0      0        2 
  10 chr10_19968875     ASom    T    C        0      0        2 
  10 chr10_19968875     HCab    T    C        0      0        2 
  10 chr10_19968875     HPrz    T    C        0      0        2 
  10 chr10_19968875     ZBoe    T    C        0      0        2 
  10 chr10_19968875     ZGre    T    C        0      0        2 
  10 chr10_19968875     ZHar    T    C        0      0        2 
  10 chr10_19968875   Sample    T    C        0      0        2 
  10 chr10_19972829     AAsi    A    G        0      0        2 
  10 chr10_19972829     AKia    A    G        1      2        2 
  10 chr10_19972829     AOna    A    G        0      0        2 
  10 chr10_19972829     ASom    A    G        0      0        2 
  10 chr10_19972829     HCab    A    G        0      0        2 
  10 chr10_19972829     HPrz    A    G        0      0        2 
  10 chr10_19972829     ZBoe    A    G        0      0        2 
  10 chr10_19972829     ZGre    A    G        0      0        2 
  10 chr10_19972829     ZHar    A    G        0      0        2 
  10 chr10_19972829   Sample    A    G        0      0        2 
  10 chr10_19975865     AAsi    A    G        0      0        2 
  10 chr10_19975865     AKia    A    G        0      0        2 
  10 chr10_19975865     AOna    A    G        0      0        2 
  10 chr10_19975865     ASom    A    G        0      0        2 
  10 chr10_19975865     HCab    A    G      0.5      1        2 
  10 chr10_19975865     HPrz    A    G      0.5      1        2 
  10 chr10_19975865     ZBoe    A    G        0      0        2 
  10 chr10_19975865     ZGre    A    G        0      0        2 
  10 chr10_19975865     ZHar    A    G        0      0        2 
  10 chr10_19975865   Sample    A    G        0      0        2 
  10 chr10_20000371     AAsi    C    G        1      2        2 
  10 chr10_20000371     AKia    C    G        0      0        2 
  10 chr10_20000371     AOna    C    G        0      0        2 
  10 chr10_20000371     ASom    C    G        0      0        2 
  10 chr10_20000371     HCab    C    G        0      0        2 
  10 chr10_20000371     HPrz    C    G        0      0        2 
  10 chr10_20000371     ZBoe    C    G        0      0        2 
  10 chr10_20000371     ZGre    C    G        0      0        2 
  10 chr10_20000371     ZHar    C    G        0      0        2 
  10 chr10_20000371   Sample    C    G        0      0        2 
  10 chr10_20012917     AAsi    T    C        0      0        2 
  10 chr10_20012917     AKia    T    C        0      0        2 
  10 chr10_20012917     AOna    T    C        0      0        2 
  10 chr10_20012917     ASom    T    C        0      0        2 
  10 chr10_20012917     HCab    T    C        0      0        2 
  10 chr10_20012917     HPrz    T    C        0      0        2 
  10 chr10_20012917     ZBoe    T    C        1      2        2 
  10 chr10_20012917     ZGre    T    C        1      2        2 
  10 chr10_20012917     ZHar    T    C        1      2        2 
  10 chr10_20012917   Sample    T    C        0      0        2 
  10 chr10_20014241     AAsi    T    G        0      0        2 
  10 chr10_20014241     AKia    T    G        0      0        2 
  10 chr10_20014241     AOna    T    G        0      0        2 
  10 chr10_20014241     ASom    T    G        1      2        2 
  10 chr10_20014241     HCab    T    G        0      0        2 
  10 chr10_20014241     HPrz    T    G        0      0        2 
  10 chr10_20014241     ZBoe    T    G        1      2        2 
  10 chr10_20014241     ZGre    T    G        1      2        2 
  10 chr10_20014241     ZHar    T    G        1      2        2 
  10 chr10_20014241   Sample    T    G        0      0        2 
  10 chr10_20022515     AAsi    T    C        0      0        2 
  10 chr10_20022515     AKia    T    C        0      0        2 
  10 chr10_20022515     AOna    T    C        0      0        2 
  10 chr10_20022515     ASom    T    C        0      0        2 
  10 chr10_20022515     HCab    T    C        0      0        2 
  10 chr10_20022515     HPrz    T    C        0      0        2 
  10 chr10_20022515     ZBoe    T    C        1      2        2 
  10 chr10_20022515     ZGre    T    C        1      2        2 
  10 chr10_20022515     ZHar    T    C        1      2        2 
  10 chr10_20022515   Sample    T    C        0      0        2 
  10 chr10_20036250     AAsi    T    C        0      0        2 
  10 chr10_20036250     AKia    T    C        0      0        2 
  10 chr10_20036250     AOna    T    C        0      0        2 
  10 chr10_20036250     ASom    T    C        0      0        2 
  10 chr10_20036250     HCab    T    C        0      0        2 
  10 chr10_20036250     HPrz    T    C        0      0        2 
  10 chr10_20036250     ZBoe    T    C        1      2        2 
  10 chr10_20036250     ZGre    T    C        0      0        2 
  10 chr10_20036250     ZHar    T    C        0      0        2 
  10 chr10_20036250   Sample    T    C        0      0        2 
  10 chr10_20036970     AAsi    A    G        0      0        2 
  10 chr10_20036970     AKia    A    G        0      0        2 
  10 chr10_20036970     AOna    A    G        0      0        2 
  10 chr10_20036970     ASom    A    G        0      0        2 
  10 chr10_20036970     HCab    A    G      0.5      1        2 
  10 chr10_20036970     HPrz    A    G        0      0        2 
  10 chr10_20036970     ZBoe    A    G        0      0        2 
  10 chr10_20036970     ZGre    A    G        0      0        2 
  10 chr10_20036970     ZHar    A    G        0      0        2 
  10 chr10_20036970   Sample    A    G        0      0        2 
  10 chr10_20040279     AAsi    T    C        0      0        2 
  10 chr10_20040279     AKia    T    C        0      0        2 
  10 chr10_20040279     AOna    T    C      0.5      1        2 
  10 chr10_20040279     ASom    T    C        0      0        2 
  10 chr10_20040279     HCab    T    C        0      0        2 
  10 chr10_20040279     HPrz    T    C        0      0        2 
  10 chr10_20040279     ZBoe    T    C        0      0        2 
  10 chr10_20040279     ZGre    T    C        0      0        2 
  10 chr10_20040279     ZHar    T    C        0      0        2 
  10 chr10_20040279   Sample    T    C        0      0        2 
  10 chr10_20041734     AAsi    A    G        0      0        2 
  10 chr10_20041734     AKia    A    G        0      0        2 
  10 chr10_20041734     AOna    A    G      0.5      1        2 
  10 chr10_20041734     ASom    A    G        0      0        2 
  10 chr10_20041734     HCab    A    G        0      0        2 
  10 chr10_20041734     HPrz    A    G        0      0        2 
  10 chr10_20041734     ZBoe    A    G        0      0        2 
  10 chr10_20041734     ZGre    A    G        0      0        2 
  10 chr10_20041734     ZHar    A    G        0      0        2 
  10 chr10_20041734   Sample    A    G        0      0        2 
  10 chr10_20049550     AAsi    T    C        0      0        2 
  10 chr10_20049550     AKia    T    C        0      0        2 
  10 chr10_20049550     AOna    T    C        0      0        2 
  10 chr10_20049550     ASom    T    C        0      0        2 
  10 chr10_20049550     HCab    T    C        1      2        2 
  10 chr10_20049550     HPrz    T    C        1      2        2 
  10 chr10_20049550     ZBoe    T    C        0      0        2 
  10 chr10_20049550     ZGre    T    C        0      0        2 
  10 chr10_20049550     ZHar    T    C        0      0        2 
  10 chr10_20049550   Sample    T    C        1      2        2 
  10 chr10_20057188     AAsi    A    G        0      0        2 
  10 chr10_20057188     AKia    A    G      0.5      1        2 
  10 chr10_20057188     AOna    A    G      0.5      1        2 
  10 chr10_20057188     ASom    A    G        0      0        2 
  10 chr10_20057188     HCab    A    G        0      0        2 
  10 chr10_20057188     HPrz    A    G        0      0        2 
  10 chr10_20057188     ZBoe    A    G        0      0        2 
  10 chr10_20057188     ZGre    A    G        0      0        2 
  10 chr10_20057188     ZHar    A    G        0      0        2 
  10 chr10_20057188   Sample    A    G        0      0        2 
  10 chr10_20064451     AAsi    A    G        0      0        2 
  10 chr10_20064451     AKia    A    G        0      0        2 
  10 chr10_20064451     AOna    A    G      0.5      1        2 
  10 chr10_20064451     ASom    A    G        0      0        2 
  10 chr10_20064451     HCab    A    G        0      0        2 
  10 chr10_20064451     HPrz    A    G      0.5      1        2 
  10 chr10_20064451     ZBoe    A    G        0      0        2 
  10 chr10_20064451     ZGre    A    G        0      0        2 
  10 chr10_20064451     ZHar    A    G        0      0        2 
  10 chr10_20064451   Sample    A    G        0      0        2 
  10 chr10_20067558     AAsi    T    C      0.5      1        2 
  10 chr10_20067558     AKia    T    C        0      0        2 
  10 chr10_20067558     AOna    T    C        0      0        2 
  10 chr10_20067558     ASom    T    C        0      0        2 
  10 chr10_20067558     HCab    T    C        0      0        2 
  10 chr10_20067558     HPrz    T    C        0      0        2 
  10 chr10_20067558     ZBoe    T    C        0      0        2 
  10 chr10_20067558     ZGre    T    C        0      0        2 
  10 chr10_20067558     ZHar    T    C        0      0        2 
  10 chr10_20067558   Sample    T    C        0      0        2 
  10 chr10_20067842     AAsi    T    G        0      0        2 
  10 chr10_20067842     AKia    T    G        0      0        2 
  10 chr10_20067842     AOna    T    G        0      0        2 
  10 chr10_20067842     ASom    T    G        0      0        2 
  10 chr10_20067842     HCab    T    G        1      2        2 
  10 chr10_20067842     HPrz    T    G        1      2        2 
  10 chr10_20067842     ZBoe    T    G        0      0        2 
  10 chr10_20067842     ZGre    T    G        0      0        2 
  10 chr10_20067842     ZHar    T    G        0      0        2 
  10 chr10_20067842   Sample    T    G        1      2        2 
  10 chr10_20079926     AAsi    G    C        0      0        2 
  10 chr10_20079926     AKia    G    C        0      0        2 
  10 chr10_20079926     AOna    G    C        0      0        2 
  10 chr10_20079926     ASom    G    C        0      0        2 
  10 chr10_20079926     HCab    G    C        0      0        2 
  10 chr10_20079926     HPrz    G    C        0      0        2 
  10 chr10_20079926     ZBoe    G    C        0      0        2 
  10 chr10_20079926     ZGre    G    C        0      0        2 
  10 chr10_20079926     ZHar    G    C        1      2        2 
  10 chr10_20079926   Sample    G    C        0      0        2 
  10 chr10_20083206     AAsi    G    T        0      0        2 
  10 chr10_20083206     AKia    G    T        0      0        2 
  10 chr10_20083206     AOna    G    T      0.5      1        2 
  10 chr10_20083206     ASom    G    T        0      0        2 
  10 chr10_20083206     HCab    G    T        0      0        2 
  10 chr10_20083206     HPrz    G    T        0      0        2 
  10 chr10_20083206     ZBoe    G    T        0      0        2 
  10 chr10_20083206     ZGre    G    T        0      0        2 
  10 chr10_20083206     ZHar    G    T        0      0        2 
  10 chr10_20083206   Sample    G    T        0      0        2 
  10 chr10_20089839     AAsi    A    C        0      0        2 
  10 chr10_20089839     AKia    A    C        0      0        2 
  10 chr10_20089839     AOna    A    C        0      0        2 
  10 chr10_20089839     ASom    A    C        0      0        2 
  10 chr10_20089839     HCab    A    C        1      2        2 
  10 chr10_20089839     HPrz    A    C        1      2        2 
  10 chr10_20089839     ZBoe    A    C        0      0        2 
  10 chr10_20089839     ZGre    A    C        0      0        2 
  10 chr10_20089839     ZHar    A    C        0      0        2 
  10 chr10_20089839   Sample    A    C        1      2        2 
  10 chr10_20089973     AAsi    T    C        0      0        2 
  10 chr10_20089973     AKia    T    C      0.5      1        2 
  10 chr10_20089973     AOna    T    C        0      0        2 
  10 chr10_20089973     ASom    T    C        0      0        2 
  10 chr10_20089973     HCab    T    C        0      0        2 
  10 chr10_20089973     HPrz    T    C        0      0        2 
  10 chr10_20089973     ZBoe    T    C        0      0        2 
  10 chr10_20089973     ZGre    T    C        0      0        2 
  10 chr10_20089973     ZHar    T    C        0      0        2 
  10 chr10_20089973   Sample    T    C        0      0        2 
  10 chr10_20108042     AAsi    C    T        0      0        2 
  10 chr10_20108042     AKia    C    T      0.5      1        2 
  10 chr10_20108042     AOna    C    T        1      2        2 
  10 chr10_20108042     ASom    C    T        0      0        2 
  10 chr10_20108042     HCab    C    T        0      0        2 
  10 chr10_20108042     HPrz    C    T        0      0        2 
  10 chr10_20108042     ZBoe    C    T        0      0        2 
  10 chr10_20108042     ZGre    C    T        0      0        2 
  10 chr10_20108042     ZHar    C    T        0      0        2 
  10 chr10_20108042   Sample    C    T        0      0        2 
  10 chr10_20115115     AAsi    A    G        0      0        2 
  10 chr10_20115115     AKia    A    G        0      0        2 
  10 chr10_20115115     AOna    A    G        0      0        2 
  10 chr10_20115115     ASom    A    G        0      0        2 
  10 chr10_20115115     HCab    A    G        1      2        2 
  10 chr10_20115115     HPrz    A    G        1      2        2 
  10 chr10_20115115     ZBoe    A    G        0      0        2 
  10 chr10_20115115     ZGre    A    G        0      0        2 
  10 chr10_20115115     ZHar    A    G        0      0        2 
  10 chr10_20115115   Sample    A    G        1      2        2 
  10 chr10_20118482     AAsi    G    A        0      0        2 
  10 chr10_20118482     AKia    G    A        0      0        2 
  10 chr10_20118482     AOna    G    A        0      0        2 
  10 chr10_20118482     ASom    G    A        0      0        2 
  10 chr10_20118482     HCab    G    A        1      2        2 
  10 chr10_20118482     HPrz    G    A        1      2        2 
  10 chr10_20118482     ZBoe    G    A        0      0        2 
  10 chr10_20118482     ZGre    G    A        0      0        2 
  10 chr10_20118482     ZHar    G    A        0      0        2 
  10 chr10_20118482   Sample    G    A        1      2        2 
  10 chr10_20118753     AAsi    T    C        0      0        2 
  10 chr10_20118753     AKia    T    C        0      0        2 
  10 chr10_20118753     AOna    T    C        0      0        2 
  10 chr10_20118753     ASom    T    C      0.5      1        2 
  10 chr10_20118753     HCab    T    C        0      0        2 
  10 chr10_20118753     HPrz    T    C        0      0        2 
  10 chr10_20118753     ZBoe    T    C        0      0        2 
  10 chr10_20118753     ZGre    T    C        0      0        2 
  10 chr10_20118753     ZHar    T    C        0      0        2 
  10 chr10_20118753   Sample    T    C        0      0        2 
  10 chr10_20119884     AAsi    T    C        0      0        2 
  10 chr10_20119884     AKia    T    C        0      0        2 
  10 chr10_20119884     AOna    T    C        0      0        2 
  10 chr10_20119884     ASom    T    C        0      0        2 
  10 chr10_20119884     HCab    T    C        0      0        2 
  10 chr10_20119884     HPrz    T    C        0      0        2 
  10 chr10_20119884     ZBoe    T    C      0.5      1        2 
  10 chr10_20119884     ZGre    T    C        0      0        2 
  10 chr10_20119884     ZHar    T    C        0      0        2 
  10 chr10_20119884   Sample    T    C        0      0        2 
  10 chr10_20124076     AAsi    T    C        0      0        2 
  10 chr10_20124076     AKia    T    C        0      0        2 
  10 chr10_20124076     AOna    T    C        0      0        2 
  10 chr10_20124076     ASom    T    C        0      0        2 
  10 chr10_20124076     HCab    T    C        0      0        2 
  10 chr10_20124076     HPrz    T    C        0      0        2 
  10 chr10_20124076     ZBoe    T    C      0.5      1        2 
  10 chr10_20124076     ZGre    T    C        0      0        2 
  10 chr10_20124076     ZHar    T    C        0      0        2 
  10 chr10_20124076   Sample    T    C        0      0        2 
  10 chr10_20126062     AAsi    T    C        0      0        2 
  10 chr10_20126062     AKia    T    C        0      0        2 
  10 chr10_20126062     AOna    T    C        0      0        2 
  10 chr10_20126062     ASom    T    C        0      0        2 
  10 chr10_20126062     HCab    T    C        1      2        2 
  10 chr10_20126062     HPrz    T    C        1      2        2 
  10 chr10_20126062     ZBoe    T    C        0      0        2 
  10 chr10_20126062     ZGre    T    C        0      0        2 
  10 chr10_20126062     ZHar    T    C        0      0        2 
  10 chr10_20126062   Sample    T    C        1      2        2 
  10 chr10_20126780     AAsi    G    T        0      0        2 
  10 chr10_20126780     AKia    G    T        0      0        2 
  10 chr10_20126780     AOna    G    T        0      0        2 
  10 chr10_20126780     ASom    G    T        0      0        2 
  10 chr10_20126780     HCab    G    T        1      2        2 
  10 chr10_20126780     HPrz    G    T        1      2        2 
  10 chr10_20126780     ZBoe    G    T        0      0        2 
  10 chr10_20126780     ZGre    G    T        0      0        2 
  10 chr10_20126780     ZHar    G    T        0      0        2 
  10 chr10_20126780   Sample    G    T        1      2        2 
  10 chr10_20128370     AAsi    G    C        0      0        2 
  10 chr10_20128370     AKia    G    C        0      0        2 
  10 chr10_20128370     AOna    G    C        0      0        2 
  10 chr10_20128370     ASom    G    C        0      0        2 
  10 chr10_20128370     HCab    G    C        0      0        2 
  10 chr10_20128370     HPrz    G    C        0      0        2 
  10 chr10_20128370     ZBoe    G    C        0      0        2 
  10 chr10_20128370     ZGre    G    C        0      0        2 
  10 chr10_20128370     ZHar    G    C      0.5      1        2 
  10 chr10_20128370   Sample    G    C        0      0        2 
  10 chr10_20137059     AAsi    C    T        0      0        2 
  10 chr10_20137059     AKia    C    T        0      0        2 
  10 chr10_20137059     AOna    C    T        0      0        2 
  10 chr10_20137059     ASom    C    T        0      0        2 
  10 chr10_20137059     HCab    C    T        1      2        2 
  10 chr10_20137059     HPrz    C    T        1      2        2 
  10 chr10_20137059     ZBoe    C    T        0      0        2 
  10 chr10_20137059     ZGre    C    T        0      0        2 
  10 chr10_20137059     ZHar    C    T        0      0        2 
  10 chr10_20137059   Sample    C    T        1      2        2 
  10 chr10_20138084     AAsi    T    C        0      0        2 
  10 chr10_20138084     AKia    T    C        0      0        2 
  10 chr10_20138084     AOna    T    C        0      0        2 
  10 chr10_20138084     ASom    T    C        0      0        2 
  10 chr10_20138084     HCab    T    C        1      2        2 
  10 chr10_20138084     HPrz    T    C        1      2        2 
  10 chr10_20138084     ZBoe    T    C        0      0        2 
  10 chr10_20138084     ZGre    T    C        0      0        2 
  10 chr10_20138084     ZHar    T    C        0      0        2 
  10 chr10_20138084   Sample    T    C        0      0        2 
  10 chr10_20141769     AAsi    T    G        0      0        2 
  10 chr10_20141769     AKia    T    G        0      0        2 
  10 chr10_20141769     AOna    T    G        0      0        2 
  10 chr10_20141769     ASom    T    G        0      0        2 
  10 chr10_20141769     HCab    T    G        1      2        2 
  10 chr10_20141769     HPrz    T    G        1      2        2 
  10 chr10_20141769     ZBoe    T    G        0      0        2 
  10 chr10_20141769     ZGre    T    G        0      0        2 
  10 chr10_20141769     ZHar    T    G        0      0        2 
  10 chr10_20141769   Sample    T    G        1      2        2 
  10 chr10_20142032     AAsi    T    C        0      0        2 
  10 chr10_20142032     AKia    T    C        0      0        2 
  10 chr10_20142032     AOna    T    C        0      0        2 
  10 chr10_20142032     ASom    T    C        0      0        2 
  10 chr10_20142032     HCab    T    C        1      2        2 
  10 chr10_20142032     HPrz    T    C        1      2        2 
  10 chr10_20142032     ZBoe    T    C        0      0        2 
  10 chr10_20142032     ZGre    T    C        0      0        2 
  10 chr10_20142032     ZHar    T    C        0      0        2 
  10 chr10_20142032   Sample    T    C        1      2        2 
  10 chr10_20145254     AAsi    T    C        0      0        2 
  10 chr10_20145254     AKia    T    C        0      0        2 
  10 chr10_20145254     AOna    T    C        0      0        2 
  10 chr10_20145254     ASom    T    C        0      0        2 
  10 chr10_20145254     HCab    T    C        1      2        2 
  10 chr10_20145254     HPrz    T    C        1      2        2 
  10 chr10_20145254     ZBoe    T    C        0      0        2 
  10 chr10_20145254     ZGre    T    C        0      0        2 
  10 chr10_20145254     ZHar    T    C        0      0        2 
  10 chr10_20145254   Sample    T    C        1      2        2 
  10 chr10_20145350     AAsi    T    C        0      0        2 
  10 chr10_20145350     AKia    T    C        0      0        2 
  10 chr10_20145350     AOna    T    C        0      0        2 
  10 chr10_20145350     ASom    T    C        0      0        2 
  10 chr10_20145350     HCab    T    C        0      0        2 
  10 chr10_20145350     HPrz    T    C        0      0        2 
  10 chr10_20145350     ZBoe    T    C      0.5      1        2 
  10 chr10_20145350     ZGre    T    C        0      0        2 
  10 chr10_20145350     ZHar    T    C        0      0        2 
  10 chr10_20145350   Sample    T    C        0      0        2 
  10 chr10_20145830     AAsi    T    C        1      2        2 
  10 chr10_20145830     AKia    T    C        0      0        2 
  10 chr10_20145830     AOna    T    C        0      0        2 
  10 chr10_20145830     ASom    T    C        1      2        2 
  10 chr10_20145830     HCab    T    C        0      0        2 
  10 chr10_20145830     HPrz    T    C        0      0        2 
  10 chr10_20145830     ZBoe    T    C        0      0        2 
  10 chr10_20145830     ZGre    T    C        1      2        2 
  10 chr10_20145830     ZHar    T    C        0      0        2 
  10 chr10_20145830   Sample    T    C        0      0        2 
  10 chr10_20148929     AAsi    T    C        0      0        2 
  10 chr10_20148929     AKia    T    C        0      0        2 
  10 chr10_20148929     AOna    T    C        0      0        2 
  10 chr10_20148929     ASom    T    C        0      0        2 
  10 chr10_20148929     HCab    T    C        0      0        2 
  10 chr10_20148929     HPrz    T    C        0      0        2 
  10 chr10_20148929     ZBoe    T    C        0      0        2 
  10 chr10_20148929     ZGre    T    C        0      0        2 
  10 chr10_20148929     ZHar    T    C        1      2        2 
  10 chr10_20148929   Sample    T    C        0      0        2 
  10 chr10_20152899     AAsi    A    G        0      0        2 
  10 chr10_20152899     AKia    A    G        0      0        2 
  10 chr10_20152899     AOna    A    G        0      0        2 
  10 chr10_20152899     ASom    A    G        0      0        2 
  10 chr10_20152899     HCab    A    G        1      2        2 
  10 chr10_20152899     HPrz    A    G        1      2        2 
  10 chr10_20152899     ZBoe    A    G        0      0        2 
  10 chr10_20152899     ZGre    A    G        0      0        2 
  10 chr10_20152899     ZHar    A    G        0      0        2 
  10 chr10_20152899   Sample    A    G        1      2        2 
  10 chr10_20154972     AAsi    T    C        0      0        2 
  10 chr10_20154972     AKia    T    C      0.5      1        2 
  10 chr10_20154972     AOna    T    C        0      0        2 
  10 chr10_20154972     ASom    T    C        0      0        2 
  10 chr10_20154972     HCab    T    C        0      0        2 
  10 chr10_20154972     HPrz    T    C        0      0        2 
  10 chr10_20154972     ZBoe    T    C        0      0        2 
  10 chr10_20154972     ZGre    T    C        0      0        2 
  10 chr10_20154972     ZHar    T    C        0      0        2 
  10 chr10_20154972   Sample    T    C        0      0        2 
  10 chr10_20162196     AAsi    A    G        0      0        2 
  10 chr10_20162196     AKia    A    G        0      0        2 
  10 chr10_20162196     AOna    A    G        0      0        2 
  10 chr10_20162196     ASom    A    G        0      0        2 
  10 chr10_20162196     HCab    A    G        0      0        2 
  10 chr10_20162196     HPrz    A    G        0      0        2 
  10 chr10_20162196     ZBoe    A    G      0.5      1        2 
  10 chr10_20162196     ZGre    A    G        0      0        2 
  10 chr10_20162196     ZHar    A    G        0      0        2 
  10 chr10_20162196   Sample    A    G        0      0        2 
  10 chr10_20179249     AAsi    C    A        0      0        2 
  10 chr10_20179249     AKia    C    A        0      0        2 
  10 chr10_20179249     AOna    C    A        0      0        2 
  10 chr10_20179249     ASom    C    A        0      0        2 
  10 chr10_20179249     HCab    C    A        1      2        2 
  10 chr10_20179249     HPrz    C    A        1      2        2 
  10 chr10_20179249     ZBoe    C    A        0      0        2 
  10 chr10_20179249     ZGre    C    A        0      0        2 
  10 chr10_20179249     ZHar    C    A        0      0        2 
  10 chr10_20179249   Sample    C    A        1      2        2 
  10 chr10_20187685     AAsi    T    C        0      0        2 
  10 chr10_20187685     AKia    T    C        0      0        2 
  10 chr10_20187685     AOna    T    C        0      0        2 
  10 chr10_20187685     ASom    T    C        0      0        2 
  10 chr10_20187685     HCab    T    C        1      2        2 
  10 chr10_20187685     HPrz    T    C        1      2        2 
  10 chr10_20187685     ZBoe    T    C        0      0        2 
  10 chr10_20187685     ZGre    T    C        0      0        2 
  10 chr10_20187685     ZHar    T    C        0      0        2 
  10 chr10_20187685   Sample    T    C        1      2        2 
  10 chr10_20191083     AAsi    A    C        0      0        2 
  10 chr10_20191083     AKia    A    C        0      0        2 
  10 chr10_20191083     AOna    A    C        0      0        2 
  10 chr10_20191083     ASom    A    C        0      0        2 
  10 chr10_20191083     HCab    A    C        1      2        2 
  10 chr10_20191083     HPrz    A    C        1      2        2 
  10 chr10_20191083     ZBoe    A    C        0      0        2 
  10 chr10_20191083     ZGre    A    C        0      0        2 
  10 chr10_20191083     ZHar    A    C        0      0        2 
  10 chr10_20191083   Sample    A    C        1      2        2 
  10 chr10_20192147     AAsi    G    T        0      0        2 
  10 chr10_20192147     AKia    G    T        0      0        2 
  10 chr10_20192147     AOna    G    T        0      0        2 
  10 chr10_20192147     ASom    G    T        0      0        2 
  10 chr10_20192147     HCab    G    T        1      2        2 
  10 chr10_20192147     HPrz    G    T        1      2        2 
  10 chr10_20192147     ZBoe    G    T        0      0        2 
  10 chr10_20192147     ZGre    G    T        0      0        2 
  10 chr10_20192147     ZHar    G    T        0      0        2 
  10 chr10_20192147   Sample    G    T        1      2        2 
  10 chr10_20194101     AAsi    C    T        0      0        2 
  10 chr10_20194101     AKia    C    T        0      0        2 
  10 chr10_20194101     AOna    C    T        0      0        2 
  10 chr10_20194101     ASom    C    T        0      0        2 
  10 chr10_20194101     HCab    C    T        1      2        2 
  10 chr10_20194101     HPrz    C    T        1      2        2 
  10 chr10_20194101     ZBoe    C    T        0      0        2 
  10 chr10_20194101     ZGre    C    T        0      0        2 
  10 chr10_20194101     ZHar    C    T        0      0        2 
  10 chr10_20194101   Sample    C    T        1      2        2 
  10 chr10_20194600     AAsi    G    A        0      0        2 
  10 chr10_20194600     AKia    G    A        0      0        2 
  10 chr10_20194600     AOna    G    A        0      0        2 
  10 chr10_20194600     ASom    G    A        0      0        2 
  10 chr10_20194600     HCab    G    A        1      2        2 
  10 chr10_20194600     HPrz    G    A        1      2        2 
  10 chr10_20194600     ZBoe    G    A        0      0        2 
  10 chr10_20194600     ZGre    G    A        0      0        2 
  10 chr10_20194600     ZHar    G    A        0      0        2 
  10 chr10_20194600   Sample    G    A        1      2        2 
  10 chr10_20196952     AAsi    C    G        0      0        2 
  10 chr10_20196952     AKia    C    G        0      0        2 
  10 chr10_20196952     AOna    C    G        0      0        2 
  10 chr10_20196952     ASom    C    G        0      0        2 
  10 chr10_20196952     HCab    C    G        0      0        2 
  10 chr10_20196952     HPrz    C    G        0      0        2 
  10 chr10_20196952     ZBoe    C    G        1      2        2 
  10 chr10_20196952     ZGre    C    G        0      0        2 
  10 chr10_20196952     ZHar    C    G        0      0        2 
  10 chr10_20196952   Sample    C    G        0      0        2 
  10 chr10_20200055     AAsi    A    G        0      0        2 
  10 chr10_20200055     AKia    A    G        0      0        2 
  10 chr10_20200055     AOna    A    G        0      0        2 
  10 chr10_20200055     ASom    A    G        0      0        2 
  10 chr10_20200055     HCab    A    G        0      0        2 
  10 chr10_20200055     HPrz    A    G        0      0        2 
  10 chr10_20200055     ZBoe    A    G      0.5      1        2 
  10 chr10_20200055     ZGre    A    G        0      0        2 
  10 chr10_20200055     ZHar    A    G        0      0        2 
  10 chr10_20200055   Sample    A    G        0      0        2 
  10 chr10_20202908     AAsi    C    G        1      2        2 
  10 chr10_20202908     AKia    C    G        0      0        2 
  10 chr10_20202908     AOna    C    G        0      0        2 
  10 chr10_20202908     ASom    C    G        1      2        2 
  10 chr10_20202908     HCab    C    G        1      2        2 
  10 chr10_20202908     HPrz    C    G        1      2        2 
  10 chr10_20202908     ZBoe    C    G        0      0        2 
  10 chr10_20202908     ZGre    C    G        0      0        2 
  10 chr10_20202908     ZHar    C    G        0      0        2 
  10 chr10_20202908   Sample    C    G        1      2        2 
  10 chr10_20207144     AAsi    G    A        0      0        2 
  10 chr10_20207144     AKia    G    A      0.5      1        2 
  10 chr10_20207144     AOna    G    A        0      0        2 
  10 chr10_20207144     ASom    G    A        0      0        2 
  10 chr10_20207144     HCab    G    A        0      0        2 
  10 chr10_20207144     HPrz    G    A        0      0        2 
  10 chr10_20207144     ZBoe    G    A        1      2        2 
  10 chr10_20207144     ZGre    G    A        1      2        2 
  10 chr10_20207144     ZHar    G    A        0      0        2 
  10 chr10_20207144   Sample    G    A        0      0        2 
  10 chr10_20209843     AAsi    A    G        0      0        2 
  10 chr10_20209843     AKia    A    G        0      0        2 
  10 chr10_20209843     AOna    A    G        0      0        2 
  10 chr10_20209843     ASom    A    G        0      0        2 
  10 chr10_20209843     HCab    A    G        0      0        2 
  10 chr10_20209843     HPrz    A    G        0      0        2 
  10 chr10_20209843     ZBoe    A    G        1      2        2 
  10 chr10_20209843     ZGre    A    G        0      0        2 
  10 chr10_20209843     ZHar    A    G        0      0        2 
  10 chr10_20209843   Sample    A    G        0      0        2 
  10 chr10_20210532     AAsi    C    T        0      0        2 
  10 chr10_20210532     AKia    C    T        0      0        2 
  10 chr10_20210532     AOna    C    T        1      2        2 
  10 chr10_20210532     ASom    C    T        0      0        2 
  10 chr10_20210532     HCab    C    T        1      2        2 
  10 chr10_20210532     HPrz    C    T        1      2        2 
  10 chr10_20210532     ZBoe    C    T        0      0        2 
  10 chr10_20210532     ZGre    C    T        0      0        2 
  10 chr10_20210532     ZHar    C    T        0      0        2 
  10 chr10_20210532   Sample    C    T        1      2        2 
  10 chr10_20219222     AAsi    G    C        0      0        2 
  10 chr10_20219222     AKia    G    C        0      0        2 
  10 chr10_20219222     AOna    G    C        0      0        2 
  10 chr10_20219222     ASom    G    C        0      0        2 
  10 chr10_20219222     HCab    G    C        1      2        2 
  10 chr10_20219222     HPrz    G    C        1      2        2 
  10 chr10_20219222     ZBoe    G    C        0      0        2 
  10 chr10_20219222     ZGre    G    C        0      0        2 
  10 chr10_20219222     ZHar    G    C        0      0        2 
  10 chr10_20219222   Sample    G    C        1      2        2 
  10 chr10_20221813     AAsi    C    T        0      0        2 
  10 chr10_20221813     AKia    C    T        0      0        2 
  10 chr10_20221813     AOna    C    T        0      0        2 
  10 chr10_20221813     ASom    C    T      0.5      1        2 
  10 chr10_20221813     HCab    C    T        0      0        2 
  10 chr10_20221813     HPrz    C    T        0      0        2 
  10 chr10_20221813     ZBoe    C    T        1      2        2 
  10 chr10_20221813     ZGre    C    T        0      0        2 
  10 chr10_20221813     ZHar    C    T        1      2        2 
  10 chr10_20221813   Sample    C    T        0      0        2 
  10 chr10_20223070     AAsi    T    C        0      0        2 
  10 chr10_20223070     AKia    T    C        0      0        2 
  10 chr10_20223070     AOna    T    C        0      0        2 
  10 chr10_20223070     ASom    T    C        0      0        2 
  10 chr10_20223070     HCab    T    C        0      0        2 
  10 chr10_20223070     HPrz    T    C        0      0        2 
  10 chr10_20223070     ZBoe    T    C        0      0        2 
  10 chr10_20223070     ZGre    T    C        0      0        2 
  10 chr10_20223070     ZHar    T    C      0.5      1        2 
  10 chr10_20223070   Sample    T    C        0      0        2 
  10 chr10_20229195     AAsi    T    C        0      0        2 
  10 chr10_20229195     AKia    T    C        0      0        2 
  10 chr10_20229195     AOna    T    C        0      0        2 
  10 chr10_20229195     ASom    T    C        0      0        2 
  10 chr10_20229195     HCab    T    C        0      0        2 
  10 chr10_20229195     HPrz    T    C        0      0        2 
  10 chr10_20229195     ZBoe    T    C      0.5      1        2 
  10 chr10_20229195     ZGre    T    C        0      0        2 
  10 chr10_20229195     ZHar    T    C        0      0        2 
  10 chr10_20229195   Sample    T    C        0      0        2 
  10 chr10_20229459     AAsi    A    G        0      0        2 
  10 chr10_20229459     AKia    A    G        0      0        2 
  10 chr10_20229459     AOna    A    G        0      0        2 
  10 chr10_20229459     ASom    A    G        0      0        2 
  10 chr10_20229459     HCab    A    G        0      0        2 
  10 chr10_20229459     HPrz    A    G        0      0        2 
  10 chr10_20229459     ZBoe    A    G        0      0        2 
  10 chr10_20229459     ZGre    A    G        0      0        2 
  10 chr10_20229459     ZHar    A    G      0.5      1        2 
  10 chr10_20229459   Sample    A    G        0      0        2 
  10 chr10_20234928     AAsi    C    T        0      0        2 
  10 chr10_20234928     AKia    C    T        0      0        2 
  10 chr10_20234928     AOna    C    T        0      0        2 
  10 chr10_20234928     ASom    C    T        0      0        2 
  10 chr10_20234928     HCab    C    T        1      2        2 
  10 chr10_20234928     HPrz    C    T        1      2        2 
  10 chr10_20234928     ZBoe    C    T        0      0        2 
  10 chr10_20234928     ZGre    C    T        0      0        2 
  10 chr10_20234928     ZHar    C    T        0      0        2 
  10 chr10_20234928   Sample    C    T        1      2        2 
  10 chr10_20236558     AAsi    A    G        0      0        2 
  10 chr10_20236558     AKia    A    G        0      0        2 
  10 chr10_20236558     AOna    A    G        0      0        2 
  10 chr10_20236558     ASom    A    G        0      0        2 
  10 chr10_20236558     HCab    A    G        1      2        2 
  10 chr10_20236558     HPrz    A    G        1      2        2 
  10 chr10_20236558     ZBoe    A    G        0      0        2 
  10 chr10_20236558     ZGre    A    G        0      0        2 
  10 chr10_20236558     ZHar    A    G        0      0        2 
  10 chr10_20236558   Sample    A    G        1      2        2 
  10 chr10_20247134     AAsi    C    A        0      0        2 
  10 chr10_20247134     AKia    C    A        0      0        2 
  10 chr10_20247134     AOna    C    A        0      0        2 
  10 chr10_20247134     ASom    C    A        0      0        2 
  10 chr10_20247134     HCab    C    A        0      0        2 
  10 chr10_20247134     HPrz    C    A        0      0        2 
  10 chr10_20247134     ZBoe    C    A        0      0        2 
  10 chr10_20247134     ZGre    C    A      0.5      1        2 
  10 chr10_20247134     ZHar    C    A        0      0        2 
  10 chr10_20247134   Sample    C    A        0      0        2 
  10 chr10_20250398     AAsi    C    T        0      0        2 
  10 chr10_20250398     AKia    C    T        0      0        2 
  10 chr10_20250398     AOna    C    T        0      0        2 
  10 chr10_20250398     ASom    C    T        0      0        2 
  10 chr10_20250398     HCab    C    T        1      2        2 
  10 chr10_20250398     HPrz    C    T        1      2        2 
  10 chr10_20250398     ZBoe    C    T        0      0        2 
  10 chr10_20250398     ZGre    C    T        0      0        2 
  10 chr10_20250398     ZHar    C    T        0      0        2 
  10 chr10_20250398   Sample    C    T        1      2        2 
  10 chr10_20251253     AAsi    T    C        0      0        2 
  10 chr10_20251253     AKia    T    C        0      0        2 
  10 chr10_20251253     AOna    T    C        0      0        2 
  10 chr10_20251253     ASom    T    C        0      0        2 
  10 chr10_20251253     HCab    T    C        0      0        2 
  10 chr10_20251253     HPrz    T    C        0      0        2 
  10 chr10_20251253     ZBoe    T    C      0.5      1        2 
  10 chr10_20251253     ZGre    T    C        0      0        2 
  10 chr10_20251253     ZHar    T    C        0      0        2 
  10 chr10_20251253   Sample    T    C        0      0        2 
  10 chr10_20256797     AAsi    A    G        0      0        2 
  10 chr10_20256797     AKia    A    G      0.5      1        2 
  10 chr10_20256797     AOna    A    G        0      0        2 
  10 chr10_20256797     ASom    A    G      0.5      1        2 
  10 chr10_20256797     HCab    A    G        0      0        2 
  10 chr10_20256797     HPrz    A    G        0      0        2 
  10 chr10_20256797     ZBoe    A    G      0.5      1        2 
  10 chr10_20256797     ZGre    A    G        0      0        2 
  10 chr10_20256797     ZHar    A    G        0      0        2 
  10 chr10_20256797   Sample    A    G        0      0        2 
  10 chr10_20264847     AAsi    C    G        0      0        2 
  10 chr10_20264847     AKia    C    G        0      0        2 
  10 chr10_20264847     AOna    C    G        0      0        2 
  10 chr10_20264847     ASom    C    G        0      0        2 
  10 chr10_20264847     HCab    C    G        1      2        2 
  10 chr10_20264847     HPrz    C    G        1      2        2 
  10 chr10_20264847     ZBoe    C    G        0      0        2 
  10 chr10_20264847     ZGre    C    G        0      0        2 
  10 chr10_20264847     ZHar    C    G        0      0        2 
  10 chr10_20264847   Sample    C    G        1      2        2 
  10 chr10_20264858     AAsi    T    C        0      0        2 
  10 chr10_20264858     AKia    T    C        0      0        2 
  10 chr10_20264858     AOna    T    C        0      0        2 
  10 chr10_20264858     ASom    T    C        0      0        2 
  10 chr10_20264858     HCab    T    C        1      2        2 
  10 chr10_20264858     HPrz    T    C        1      2        2 
  10 chr10_20264858     ZBoe    T    C        0      0        2 
  10 chr10_20264858     ZGre    T    C        0      0        2 
  10 chr10_20264858     ZHar    T    C        0      0        2 
  10 chr10_20264858   Sample    T    C        1      2        2 
  10 chr10_20266762     AAsi    A    G        0      0        2 
  10 chr10_20266762     AKia    A    G        0      0        2 
  10 chr10_20266762     AOna    A    G        0      0        2 
  10 chr10_20266762     ASom    A    G        0      0        2 
  10 chr10_20266762     HCab    A    G        0      0        2 
  10 chr10_20266762     HPrz    A    G        0      0        2 
  10 chr10_20266762     ZBoe    A    G        0      0        2 
  10 chr10_20266762     ZGre    A    G        0      0        2 
  10 chr10_20266762     ZHar    A    G        1      2        2 
  10 chr10_20266762   Sample    A    G        0      0        2 
  10 chr10_20270590     AAsi    G    A        0      0        2 
  10 chr10_20270590     AKia    G    A        0      0        2 
  10 chr10_20270590     AOna    G    A        0      0        2 
  10 chr10_20270590     ASom    G    A        0      0        2 
  10 chr10_20270590     HCab    G    A        0      0        2 
  10 chr10_20270590     HPrz    G    A      0.5      1        2 
  10 chr10_20270590     ZBoe    G    A        0      0        2 
  10 chr10_20270590     ZGre    G    A        0      0        2 
  10 chr10_20270590     ZHar    G    A        0      0        2 
  10 chr10_20270590   Sample    G    A        0      0        2 
  10 chr10_20277822     AAsi    T    C        0      0        2 
  10 chr10_20277822     AKia    T    C        0      0        2 
  10 chr10_20277822     AOna    T    C        0      0        2 
  10 chr10_20277822     ASom    T    C        0      0        2 
  10 chr10_20277822     HCab    T    C        1      2        2 
  10 chr10_20277822     HPrz    T    C        1      2        2 
  10 chr10_20277822     ZBoe    T    C        0      0        2 
  10 chr10_20277822     ZGre    T    C        0      0        2 
  10 chr10_20277822     ZHar    T    C        0      0        2 
  10 chr10_20277822   Sample    T    C        1      2        2 
  10 chr10_20279875     AAsi    T    C      0.5      1        2 
  10 chr10_20279875     AKia    T    C        0      0        2 
  10 chr10_20279875     AOna    T    C        0      0        2 
  10 chr10_20279875     ASom    T    C        0      0        2 
  10 chr10_20279875     HCab    T    C        0      0        2 
  10 chr10_20279875     HPrz    T    C        0      0        2 
  10 chr10_20279875     ZBoe    T    C        0      0        2 
  10 chr10_20279875     ZGre    T    C        0      0        2 
  10 chr10_20279875     ZHar    T    C        0      0        2 
  10 chr10_20279875   Sample    T    C        0      0        2 
  10 chr10_20282420     AAsi    G    C        0      0        2 
  10 chr10_20282420     AKia    G    C        0      0        2 
  10 chr10_20282420     AOna    G    C        0      0        2 
  10 chr10_20282420     ASom    G    C        0      0        2 
  10 chr10_20282420     HCab    G    C        1      2        2 
  10 chr10_20282420     HPrz    G    C        1      2        2 
  10 chr10_20282420     ZBoe    G    C        0      0        2 
  10 chr10_20282420     ZGre    G    C        0      0        2 
  10 chr10_20282420     ZHar    G    C        0      0        2 
  10 chr10_20282420   Sample    G    C        1      2        2 
  10 chr10_20327932     AAsi    A    G        0      0        2 
  10 chr10_20327932     AKia    A    G        0      0        2 
  10 chr10_20327932     AOna    A    G        0      0        2 
  10 chr10_20327932     ASom    A    G        0      0        2 
  10 chr10_20327932     HCab    A    G        0      0        2 
  10 chr10_20327932     HPrz    A    G        0      0        2 
  10 chr10_20327932     ZBoe    A    G        0      0        2 
  10 chr10_20327932     ZGre    A    G        0      0        2 
  10 chr10_20327932     ZHar    A    G      0.5      1        2 
  10 chr10_20327932   Sample    A    G        0      0        2 
  10 chr10_20330166     AAsi    T    C        0      0        2 
  10 chr10_20330166     AKia    T    C        0      0        2 
  10 chr10_20330166     AOna    T    C      0.5      1        2 
  10 chr10_20330166     ASom    T    C        0      0        2 
  10 chr10_20330166     HCab    T    C        0      0        2 
  10 chr10_20330166     HPrz    T    C        0      0        2 
  10 chr10_20330166     ZBoe    T    C        0      0        2 
  10 chr10_20330166     ZGre    T    C        0      0        2 
  10 chr10_20330166     ZHar    T    C        0      0        2 
  10 chr10_20330166   Sample    T    C        0      0        2 
  10 chr10_20330369     AAsi    T    C        0      0        2 
  10 chr10_20330369     AKia    T    C        0      0        2 
  10 chr10_20330369     AOna    T    C        0      0        2 
  10 chr10_20330369     ASom    T    C        0      0        2 
  10 chr10_20330369     HCab    T    C        0      0        2 
  10 chr10_20330369     HPrz    T    C        0      0        2 
  10 chr10_20330369     ZBoe    T    C      0.5      1        2 
  10 chr10_20330369     ZGre    T    C        0      0        2 
  10 chr10_20330369     ZHar    T    C        0      0        2 
  10 chr10_20330369   Sample    T    C        0      0        2 
  10 chr10_20371798     AAsi    C    A        0      0        2 
  10 chr10_20371798     AKia    C    A        1      2        2 
  10 chr10_20371798     AOna    C    A        0      0        2 
  10 chr10_20371798     ASom    C    A        0      0        2 
  10 chr10_20371798     HCab    C    A        0      0        2 
  10 chr10_20371798     HPrz    C    A        0      0        2 
  10 chr10_20371798     ZBoe    C    A        0      0        2 
  10 chr10_20371798     ZGre    C    A        0      0        2 
  10 chr10_20371798     ZHar    C    A        0      0        2 
  10 chr10_20371798   Sample    C    A        0      0        2 
  10 chr10_20379059     AAsi    T    C        0      0        2 
  10 chr10_20379059     AKia    T    C        0      0        2 
  10 chr10_20379059     AOna    T    C        0      0        2 
  10 chr10_20379059     ASom    T    C        0      0        2 
  10 chr10_20379059     HCab    T    C        1      2        2 
  10 chr10_20379059     HPrz    T    C        1      2        2 
  10 chr10_20379059     ZBoe    T    C        0      0        2 
  10 chr10_20379059     ZGre    T    C        0      0        2 
  10 chr10_20379059     ZHar    T    C        0      0        2 
  10 chr10_20379059   Sample    T    C        1      2        2 
  10 chr10_20381229     AAsi    A    G        1      2        2 
  10 chr10_20381229     AKia    A    G        0      0        2 
  10 chr10_20381229     AOna    A    G        0      0        2 
  10 chr10_20381229     ASom    A    G        1      2        2 
  10 chr10_20381229     HCab    A    G        0      0        2 
  10 chr10_20381229     HPrz    A    G        0      0        2 
  10 chr10_20381229     ZBoe    A    G        0      0        2 
  10 chr10_20381229     ZGre    A    G        0      0        2 
  10 chr10_20381229     ZHar    A    G        0      0        2 
  10 chr10_20381229   Sample    A    G        0      0        2 
  10 chr10_20381509     AAsi    A    G        0      0        2 
  10 chr10_20381509     AKia    A    G        0      0        2 
  10 chr10_20381509     AOna    A    G        0      0        2 
  10 chr10_20381509     ASom    A    G        0      0        2 
  10 chr10_20381509     HCab    A    G        0      0        2 
  10 chr10_20381509     HPrz    A    G        0      0        2 
  10 chr10_20381509     ZBoe    A    G      0.5      1        2 
  10 chr10_20381509     ZGre    A    G        0      0        2 
  10 chr10_20381509     ZHar    A    G        0      0        2 
  10 chr10_20381509   Sample    A    G        0      0        2 
  10 chr10_20382091     AAsi    T    C      0.5      1        2 
  10 chr10_20382091     AKia    T    C        0      0        2 
  10 chr10_20382091     AOna    T    C        0      0        2 
  10 chr10_20382091     ASom    T    C        1      2        2 
  10 chr10_20382091     HCab    T    C        0      0        2 
  10 chr10_20382091     HPrz    T    C        0      0        2 
  10 chr10_20382091     ZBoe    T    C        0      0        2 
  10 chr10_20382091     ZGre    T    C        0      0        2 
  10 chr10_20382091     ZHar    T    C        0      0        2 
  10 chr10_20382091   Sample    T    C        0      0        2 
  10 chr10_20383460     AAsi    A    G        1      2        2 
  10 chr10_20383460     AKia    A    G        0      0        2 
  10 chr10_20383460     AOna    A    G        0      0        2 
  10 chr10_20383460     ASom    A    G        1      2        2 
  10 chr10_20383460     HCab    A    G        0      0        2 
  10 chr10_20383460     HPrz    A    G        0      0        2 
  10 chr10_20383460     ZBoe    A    G        1      2        2 
  10 chr10_20383460     ZGre    A    G        1      2        2 
  10 chr10_20383460     ZHar    A    G        1      2        2 
  10 chr10_20383460   Sample    A    G        0      0        2 
  10 chr10_20392549     AAsi    A    G        0      0        2 
  10 chr10_20392549     AKia    A    G        1      2        2 
  10 chr10_20392549     AOna    A    G        0      0        2 
  10 chr10_20392549     ASom    A    G        0      0        2 
  10 chr10_20392549     HCab    A    G        0      0        2 
  10 chr10_20392549     HPrz    A    G        0      0        2 
  10 chr10_20392549     ZBoe    A    G        0      0        2 
  10 chr10_20392549     ZGre    A    G        0      0        2 
  10 chr10_20392549     ZHar    A    G        0      0        2 
  10 chr10_20392549   Sample    A    G        0      0        2 
  10 chr10_20400020     AAsi    A    G        0      0        2 
  10 chr10_20400020     AKia    A    G      0.5      1        2 
  10 chr10_20400020     AOna    A    G      0.5      1        2 
  10 chr10_20400020     ASom    A    G        0      0        2 
  10 chr10_20400020     HCab    A    G        0      0        2 
  10 chr10_20400020     HPrz    A    G        0      0        2 
  10 chr10_20400020     ZBoe    A    G        0      0        2 
  10 chr10_20400020     ZGre    A    G        0      0        2 
  10 chr10_20400020     ZHar    A    G        0      0        2 
  10 chr10_20400020   Sample    A    G        0      0        2 
  10 chr10_20400620     AAsi    G    C        0      0        2 
  10 chr10_20400620     AKia    G    C        0      0        2 
  10 chr10_20400620     AOna    G    C        0      0        2 
  10 chr10_20400620     ASom    G    C        0      0        2 
  10 chr10_20400620     HCab    G    C        0      0        2 
  10 chr10_20400620     HPrz    G    C        0      0        2 
  10 chr10_20400620     ZBoe    G    C        0      0        2 
  10 chr10_20400620     ZGre    G    C        1      2        2 
  10 chr10_20400620     ZHar    G    C        0      0        2 
  10 chr10_20400620   Sample    G    C        0      0        2 
  10 chr10_20401029     AAsi    C    T        0      0        2 
  10 chr10_20401029     AKia    C    T        0      0        2 
  10 chr10_20401029     AOna    C    T        0      0        2 
  10 chr10_20401029     ASom    C    T        0      0        2 
  10 chr10_20401029     HCab    C    T        1      2        2 
  10 chr10_20401029     HPrz    C    T        1      2        2 
  10 chr10_20401029     ZBoe    C    T        0      0        2 
  10 chr10_20401029     ZGre    C    T        0      0        2 
  10 chr10_20401029     ZHar    C    T        0      0        2 
  10 chr10_20401029   Sample    C    T        1      2        2 
  10 chr10_20402882     AAsi    T    C        0      0        2 
  10 chr10_20402882     AKia    T    C        0      0        2 
  10 chr10_20402882     AOna    T    C        0      0        2 
  10 chr10_20402882     ASom    T    C        0      0        2 
  10 chr10_20402882     HCab    T    C        1      2        2 
  10 chr10_20402882     HPrz    T    C        1      2        2 
  10 chr10_20402882     ZBoe    T    C        0      0        2 
  10 chr10_20402882     ZGre    T    C        0      0        2 
  10 chr10_20402882     ZHar    T    C        0      0        2 
  10 chr10_20402882   Sample    T    C        1      2        2 
  10 chr10_20411410     AAsi    T    C        0      0        2 
  10 chr10_20411410     AKia    T    C        1      2        2 
  10 chr10_20411410     AOna    T    C        0      0        2 
  10 chr10_20411410     ASom    T    C        0      0        2 
  10 chr10_20411410     HCab    T    C        0      0        2 
  10 chr10_20411410     HPrz    T    C        0      0        2 
  10 chr10_20411410     ZBoe    T    C        0      0        2 
  10 chr10_20411410     ZGre    T    C        0      0        2 
  10 chr10_20411410     ZHar    T    C        0      0        2 
  10 chr10_20411410   Sample    T    C        0      0        2 
  10 chr10_20422956     AAsi    G    A        0      0        2 
  10 chr10_20422956     AKia    G    A        0      0        2 
  10 chr10_20422956     AOna    G    A        0      0        2 
  10 chr10_20422956     ASom    G    A        0      0        2 
  10 chr10_20422956     HCab    G    A        1      2        2 
  10 chr10_20422956     HPrz    G    A        1      2        2 
  10 chr10_20422956     ZBoe    G    A        0      0        2 
  10 chr10_20422956     ZGre    G    A        0      0        2 
  10 chr10_20422956     ZHar    G    A        0      0        2 
  10 chr10_20422956   Sample    G    A        1      2        2 
  10 chr10_20425724     AAsi    T    C        0      0        2 
  10 chr10_20425724     AKia    T    C        1      2        2 
  10 chr10_20425724     AOna    T    C        0      0        2 
  10 chr10_20425724     ASom    T    C        0      0        2 
  10 chr10_20425724     HCab    T    C        0      0        2 
  10 chr10_20425724     HPrz    T    C        0      0        2 
  10 chr10_20425724     ZBoe    T    C        0      0        2 
  10 chr10_20425724     ZGre    T    C        0      0        2 
  10 chr10_20425724     ZHar    T    C        0      0        2 
  10 chr10_20425724   Sample    T    C        0      0        2 
  10 chr10_20445587     AAsi    A    G        0      0        2 
  10 chr10_20445587     AKia    A    G        0      0        2 
  10 chr10_20445587     AOna    A    G        0      0        2 
  10 chr10_20445587     ASom    A    G        0      0        2 
  10 chr10_20445587     HCab    A    G        0      0        2 
  10 chr10_20445587     HPrz    A    G        0      0        2 
  10 chr10_20445587     ZBoe    A    G        0      0        2 
  10 chr10_20445587     ZGre    A    G      0.5      1        2 
  10 chr10_20445587     ZHar    A    G        0      0        2 
  10 chr10_20445587   Sample    A    G        1      2        2 
  10 chr10_20447848     AAsi    T    C        0      0        2 
  10 chr10_20447848     AKia    T    C        0      0        2 
  10 chr10_20447848     AOna    T    C        0      0        2 
  10 chr10_20447848     ASom    T    C        0      0        2 
  10 chr10_20447848     HCab    T    C        0      0        2 
  10 chr10_20447848     HPrz    T    C        0      0        2 
  10 chr10_20447848     ZBoe    T    C        0      0        2 
  10 chr10_20447848     ZGre    T    C        0      0        2 
  10 chr10_20447848     ZHar    T    C        1      2        2 
  10 chr10_20447848   Sample    T    C        0      0        2 
  10 chr10_20452270     AAsi    T    C        0      0        2 
  10 chr10_20452270     AKia    T    C        0      0        2 
  10 chr10_20452270     AOna    T    C        0      0        2 
  10 chr10_20452270     ASom    T    C        0      0        2 
  10 chr10_20452270     HCab    T    C        1      2        2 
  10 chr10_20452270     HPrz    T    C        1      2        2 
  10 chr10_20452270     ZBoe    T    C        0      0        2 
  10 chr10_20452270     ZGre    T    C        0      0        2 
  10 chr10_20452270     ZHar    T    C        0      0        2 
  10 chr10_20452270   Sample    T    C        1      2        2 
  10 chr10_20460933     AAsi    G    C        0      0        2 
  10 chr10_20460933     AKia    G    C        0      0        2 
  10 chr10_20460933     AOna    G    C        0      0        2 
  10 chr10_20460933     ASom    G    C        0      0        2 
  10 chr10_20460933     HCab    G    C        0      0        2 
  10 chr10_20460933     HPrz    G    C        0      0        2 
  10 chr10_20460933     ZBoe    G    C      0.5      1        2 
  10 chr10_20460933     ZGre    G    C        0      0        2 
  10 chr10_20460933     ZHar    G    C        0      0        2 
  10 chr10_20460933   Sample    G    C        0      0        2 
  10 chr10_20470972     AAsi    C    T        0      0        2 
  10 chr10_20470972     AKia    C    T        0      0        2 
  10 chr10_20470972     AOna    C    T        0      0        2 
  10 chr10_20470972     ASom    C    T        0      0        2 
  10 chr10_20470972     HCab    C    T        1      2        2 
  10 chr10_20470972     HPrz    C    T        1      2        2 
  10 chr10_20470972     ZBoe    C    T        0      0        2 
  10 chr10_20470972     ZGre    C    T        0      0        2 
  10 chr10_20470972     ZHar    C    T        0      0        2 
  10 chr10_20470972   Sample    C    T        1      2        2 
  10 chr10_20474455     AAsi    C    T        1      2        2 
  10 chr10_20474455     AKia    C    T        0      0        2 
  10 chr10_20474455     AOna    C    T        0      0        2 
  10 chr10_20474455     ASom    C    T        1      2        2 
  10 chr10_20474455     HCab    C    T        0      0        2 
  10 chr10_20474455     HPrz    C    T        0      0        2 
  10 chr10_20474455     ZBoe    C    T        0      0        2 
  10 chr10_20474455     ZGre    C    T        0      0        2 
  10 chr10_20474455     ZHar    C    T        0      0        2 
  10 chr10_20474455   Sample    C    T        0      0        2 
  10 chr10_20478294     AAsi    T    C        0      0        2 
  10 chr10_20478294     AKia    T    C        0      0        2 
  10 chr10_20478294     AOna    T    C        0      0        2 
  10 chr10_20478294     ASom    T    C        1      2        2 
  10 chr10_20478294     HCab    T    C        0      0        2 
  10 chr10_20478294     HPrz    T    C        0      0        2 
  10 chr10_20478294     ZBoe    T    C        0      0        2 
  10 chr10_20478294     ZGre    T    C        0      0        2 
  10 chr10_20478294     ZHar    T    C        0      0        2 
  10 chr10_20478294   Sample    T    C        0      0        2 
  10 chr10_20484491     AAsi    A    G        0      0        2 
  10 chr10_20484491     AKia    A    G        0      0        2 
  10 chr10_20484491     AOna    A    G      0.5      1        2 
  10 chr10_20484491     ASom    A    G        0      0        2 
  10 chr10_20484491     HCab    A    G        0      0        2 
  10 chr10_20484491     HPrz    A    G        0      0        2 
  10 chr10_20484491     ZBoe    A    G        0      0        2 
  10 chr10_20484491     ZGre    A    G        0      0        2 
  10 chr10_20484491     ZHar    A    G        0      0        2 
  10 chr10_20484491   Sample    A    G        0      0        2 
  10 chr10_20485793     AAsi    A    C        0      0        2 
  10 chr10_20485793     AKia    A    C        0      0        2 
  10 chr10_20485793     AOna    A    C      0.5      1        2 
  10 chr10_20485793     ASom    A    C        0      0        2 
  10 chr10_20485793     HCab    A    C        0      0        2 
  10 chr10_20485793     HPrz    A    C        0      0        2 
  10 chr10_20485793     ZBoe    A    C        0      0        2 
  10 chr10_20485793     ZGre    A    C        0      0        2 
  10 chr10_20485793     ZHar    A    C        0      0        2 
  10 chr10_20485793   Sample    A    C        0      0        2 
  10 chr10_20488487     AAsi    C    G        0      0        2 
  10 chr10_20488487     AKia    C    G        0      0        2 
  10 chr10_20488487     AOna    C    G      0.5      1        2 
  10 chr10_20488487     ASom    C    G        0      0        2 
  10 chr10_20488487     HCab    C    G        0      0        2 
  10 chr10_20488487     HPrz    C    G        0      0        2 
  10 chr10_20488487     ZBoe    C    G        0      0        2 
  10 chr10_20488487     ZGre    C    G        0      0        2 
  10 chr10_20488487     ZHar    C    G        0      0        2 
  10 chr10_20488487   Sample    C    G        0      0        2 
  10 chr10_20490828     AAsi    T    C        0      0        2 
  10 chr10_20490828     AKia    T    C        0      0        2 
  10 chr10_20490828     AOna    T    C      0.5      1        2 
  10 chr10_20490828     ASom    T    C        0      0        2 
  10 chr10_20490828     HCab    T    C        0      0        2 
  10 chr10_20490828     HPrz    T    C        0      0        2 
  10 chr10_20490828     ZBoe    T    C        0      0        2 
  10 chr10_20490828     ZGre    T    C        0      0        2 
  10 chr10_20490828     ZHar    T    C        0      0        2 
  10 chr10_20490828   Sample    T    C        0      0        2 
  10 chr10_20492714     AAsi    T    C        0      0        2 
  10 chr10_20492714     AKia    T    C        0      0        2 
  10 chr10_20492714     AOna    T    C        0      0        2 
  10 chr10_20492714     ASom    T    C        0      0        2 
  10 chr10_20492714     HCab    T    C        0      0        2 
  10 chr10_20492714     HPrz    T    C        0      0        2 
  10 chr10_20492714     ZBoe    T    C      0.5      1        2 
  10 chr10_20492714     ZGre    T    C        0      0        2 
  10 chr10_20492714     ZHar    T    C        0      0        2 
  10 chr10_20492714   Sample    T    C        0      0        2 
  10 chr10_20493262     AAsi    G    C        0      0        2 
  10 chr10_20493262     AKia    G    C        0      0        2 
  10 chr10_20493262     AOna    G    C        0      0        2 
  10 chr10_20493262     ASom    G    C        0      0        2 
  10 chr10_20493262     HCab    G    C        1      2        2 
  10 chr10_20493262     HPrz    G    C        1      2        2 
  10 chr10_20493262     ZBoe    G    C        0      0        2 
  10 chr10_20493262     ZGre    G    C        0      0        2 
  10 chr10_20493262     ZHar    G    C        0      0        2 
  10 chr10_20493262   Sample    G    C        1      2        2 
  10 chr10_20496214     AAsi    A    G        0      0        2 
  10 chr10_20496214     AKia    A    G        1      2        2 
  10 chr10_20496214     AOna    A    G        0      0        2 
  10 chr10_20496214     ASom    A    G        0      0        2 
  10 chr10_20496214     HCab    A    G        0      0        2 
  10 chr10_20496214     HPrz    A    G        0      0        2 
  10 chr10_20496214     ZBoe    A    G        0      0        2 
  10 chr10_20496214     ZGre    A    G        0      0        2 
  10 chr10_20496214     ZHar    A    G        0      0        2 
  10 chr10_20496214   Sample    A    G        0      0        2 
  10 chr10_20525778     AAsi    T    C        0      0        2 
  10 chr10_20525778     AKia    T    C        0      0        2 
  10 chr10_20525778     AOna    T    C        0      0        2 
  10 chr10_20525778     ASom    T    C        0      0        2 
  10 chr10_20525778     HCab    T    C        0      0        2 
  10 chr10_20525778     HPrz    T    C        0      0        2 
  10 chr10_20525778     ZBoe    T    C        1      2        2 
  10 chr10_20525778     ZGre    T    C        1      2        2 
  10 chr10_20525778     ZHar    T    C        1      2        2 
  10 chr10_20525778   Sample    T    C        0      0        2 
  10 chr10_20533894     AAsi    T    A        0      0        2 
  10 chr10_20533894     AKia    T    A        0      0        2 
  10 chr10_20533894     AOna    T    A        0      0        2 
  10 chr10_20533894     ASom    T    A        0      0        2 
  10 chr10_20533894     HCab    T    A        0      0        2 
  10 chr10_20533894     HPrz    T    A        0      0        2 
  10 chr10_20533894     ZBoe    T    A      0.5      1        2 
  10 chr10_20533894     ZGre    T    A        0      0        2 
  10 chr10_20533894     ZHar    T    A        0      0        2 
  10 chr10_20533894   Sample    T    A        0      0        2 
  10 chr10_20535739     AAsi    T    C        0      0        2 
  10 chr10_20535739     AKia    T    C      0.5      1        2 
  10 chr10_20535739     AOna    T    C        1      2        2 
  10 chr10_20535739     ASom    T    C        0      0        2 
  10 chr10_20535739     HCab    T    C        1      2        2 
  10 chr10_20535739     HPrz    T    C        1      2        2 
  10 chr10_20535739     ZBoe    T    C        0      0        2 
  10 chr10_20535739     ZGre    T    C        0      0        2 
  10 chr10_20535739     ZHar    T    C        0      0        2 
  10 chr10_20535739   Sample    T    C        1      2        2 
  10 chr10_20553425     AAsi    T    C        0      0        2 
  10 chr10_20553425     AKia    T    C      0.5      1        2 
  10 chr10_20553425     AOna    T    C      0.5      1        2 
  10 chr10_20553425     ASom    T    C        0      0        2 
  10 chr10_20553425     HCab    T    C        0      0        2 
  10 chr10_20553425     HPrz    T    C        0      0        2 
  10 chr10_20553425     ZBoe    T    C        0      0        2 
  10 chr10_20553425     ZGre    T    C        0      0        2 
  10 chr10_20553425     ZHar    T    C        0      0        2 
  10 chr10_20553425   Sample    T    C        0      0        2 
  10 chr10_20557433     AAsi    G    C        0      0        2 
  10 chr10_20557433     AKia    G    C        0      0        2 
  10 chr10_20557433     AOna    G    C        0      0        2 
  10 chr10_20557433     ASom    G    C        0      0        2 
  10 chr10_20557433     HCab    G    C        1      2        2 
  10 chr10_20557433     HPrz    G    C        1      2        2 
  10 chr10_20557433     ZBoe    G    C        0      0        2 
  10 chr10_20557433     ZGre    G    C        0      0        2 
  10 chr10_20557433     ZHar    G    C        0      0        2 
  10 chr10_20557433   Sample    G    C        1      2        2 
  10 chr10_20557637     AAsi    A    C        1      2        2 
  10 chr10_20557637     AKia    A    C        1      2        2 
  10 chr10_20557637     AOna    A    C        1      2        2 
  10 chr10_20557637     ASom    A    C        1      2        2 
  10 chr10_20557637     HCab    A    C        0      0        2 
  10 chr10_20557637     HPrz    A    C        0      0        2 
  10 chr10_20557637     ZBoe    A    C        0      0        2 
  10 chr10_20557637     ZGre    A    C        0      0        2 
  10 chr10_20557637     ZHar    A    C        0      0        2 
  10 chr10_20557637   Sample    A    C        0      0        2 
  10 chr10_20567113     AAsi    T    C        0      0        2 
  10 chr10_20567113     AKia    T    C        0      0        2 
  10 chr10_20567113     AOna    T    C        0      0        2 
  10 chr10_20567113     ASom    T    C        0      0        2 
  10 chr10_20567113     HCab    T    C        0      0        2 
  10 chr10_20567113     HPrz    T    C        0      0        2 
  10 chr10_20567113     ZBoe    T    C        0      0        2 
  10 chr10_20567113     ZGre    T    C        1      2        2 
  10 chr10_20567113     ZHar    T    C        0      0        2 
  10 chr10_20567113   Sample    T    C        0      0        2 
  10 chr10_20570701     AAsi    A    G        0      0        2 
  10 chr10_20570701     AKia    A    G        0      0        2 
  10 chr10_20570701     AOna    A    G        0      0        2 
  10 chr10_20570701     ASom    A    G        1      2        2 
  10 chr10_20570701     HCab    A    G        0      0        2 
  10 chr10_20570701     HPrz    A    G        0      0        2 
  10 chr10_20570701     ZBoe    A    G        0      0        2 
  10 chr10_20570701     ZGre    A    G        0      0        2 
  10 chr10_20570701     ZHar    A    G        0      0        2 
  10 chr10_20570701   Sample    A    G        0      0        2 
  10 chr10_20574258     AAsi    T    C        0      0        2 
  10 chr10_20574258     AKia    T    C        0      0        2 
  10 chr10_20574258     AOna    T    C        0      0        2 
  10 chr10_20574258     ASom    T    C        0      0        2 
  10 chr10_20574258     HCab    T    C        1      2        2 
  10 chr10_20574258     HPrz    T    C        1      2        2 
  10 chr10_20574258     ZBoe    T    C        0      0        2 
  10 chr10_20574258     ZGre    T    C        0      0        2 
  10 chr10_20574258     ZHar    T    C        0      0        2 
  10 chr10_20574258   Sample    T    C        1      2        2 
  10 chr10_20584176     AAsi    G    C        0      0        2 
  10 chr10_20584176     AKia    G    C      0.5      1        2 
  10 chr10_20584176     AOna    G    C        0      0        2 
  10 chr10_20584176     ASom    G    C        0      0        2 
  10 chr10_20584176     HCab    G    C        0      0        2 
  10 chr10_20584176     HPrz    G    C        0      0        2 
  10 chr10_20584176     ZBoe    G    C        0      0        2 
  10 chr10_20584176     ZGre    G    C        0      0        2 
  10 chr10_20584176     ZHar    G    C        0      0        2 
  10 chr10_20584176   Sample    G    C        0      0        2 
  10 chr10_20584587     AAsi    G    T        0      0        2 
  10 chr10_20584587     AKia    G    T        0      0        2 
  10 chr10_20584587     AOna    G    T        0      0        2 
  10 chr10_20584587     ASom    G    T        0      0        2 
  10 chr10_20584587     HCab    G    T        0      0        2 
  10 chr10_20584587     HPrz    G    T        0      0        2 
  10 chr10_20584587     ZBoe    G    T        1      2        2 
  10 chr10_20584587     ZGre    G    T        1      2        2 
  10 chr10_20584587     ZHar    G    T        1      2        2 
  10 chr10_20584587   Sample    G    T        0      0        2 
  10 chr10_20585914     AAsi    A    G        0      0        2 
  10 chr10_20585914     AKia    A    G        0      0        2 
  10 chr10_20585914     AOna    A    G      0.5      1        2 
  10 chr10_20585914     ASom    A    G        0      0        2 
  10 chr10_20585914     HCab    A    G        0      0        2 
  10 chr10_20585914     HPrz    A    G        0      0        2 
  10 chr10_20585914     ZBoe    A    G        0      0        2 
  10 chr10_20585914     ZGre    A    G        0      0        2 
  10 chr10_20585914     ZHar    A    G        0      0        2 
  10 chr10_20585914   Sample    A    G        0      0        2 
  10 chr10_20588851     AAsi    T    G        0      0        2 
  10 chr10_20588851     AKia    T    G        0      0        2 
  10 chr10_20588851     AOna    T    G        0      0        2 
  10 chr10_20588851     ASom    T    G        0      0        2 
  10 chr10_20588851     HCab    T    G        0      0        2 
  10 chr10_20588851     HPrz    T    G        0      0        2 
  10 chr10_20588851     ZBoe    T    G      0.5      1        2 
  10 chr10_20588851     ZGre    T    G        0      0        2 
  10 chr10_20588851     ZHar    T    G        0      0        2 
  10 chr10_20588851   Sample    T    G        0      0        2 
  10 chr10_20594162     AAsi    T    C        0      0        2 
  10 chr10_20594162     AKia    T    C        0      0        2 
  10 chr10_20594162     AOna    T    C        0      0        2 
  10 chr10_20594162     ASom    T    C        0      0        2 
  10 chr10_20594162     HCab    T    C        0      0        2 
  10 chr10_20594162     HPrz    T    C        0      0        2 
  10 chr10_20594162     ZBoe    T    C      0.5      1        2 
  10 chr10_20594162     ZGre    T    C        0      0        2 
  10 chr10_20594162     ZHar    T    C        0      0        2 
  10 chr10_20594162   Sample    T    C        0      0        2 
  10 chr10_20596601     AAsi    C    G        0      0        2 
  10 chr10_20596601     AKia    C    G        0      0        2 
  10 chr10_20596601     AOna    C    G        0      0        2 
  10 chr10_20596601     ASom    C    G        0      0        2 
  10 chr10_20596601     HCab    C    G        1      2        2 
  10 chr10_20596601     HPrz    C    G        1      2        2 
  10 chr10_20596601     ZBoe    C    G        0      0        2 
  10 chr10_20596601     ZGre    C    G        0      0        2 
  10 chr10_20596601     ZHar    C    G        0      0        2 
  10 chr10_20596601   Sample    C    G        1      2        2 
  10 chr10_20598072     AAsi    A    G        0      0        2 
  10 chr10_20598072     AKia    A    G        0      0        2 
  10 chr10_20598072     AOna    A    G        0      0        2 
  10 chr10_20598072     ASom    A    G        0      0        2 
  10 chr10_20598072     HCab    A    G        0      0        2 
  10 chr10_20598072     HPrz    A    G        0      0        2 
  10 chr10_20598072     ZBoe    A    G      0.5      1        2 
  10 chr10_20598072     ZGre    A    G        0      0        2 
  10 chr10_20598072     ZHar    A    G        0      0        2 
  10 chr10_20598072   Sample    A    G        0      0        2 
  10 chr10_20599739     AAsi    T    G        0      0        2 
  10 chr10_20599739     AKia    T    G        0      0        2 
  10 chr10_20599739     AOna    T    G        0      0        2 
  10 chr10_20599739     ASom    T    G        0      0        2 
  10 chr10_20599739     HCab    T    G        1      2        2 
  10 chr10_20599739     HPrz    T    G        1      2        2 
  10 chr10_20599739     ZBoe    T    G        0      0        2 
  10 chr10_20599739     ZGre    T    G        0      0        2 
  10 chr10_20599739     ZHar    T    G        0      0        2 
  10 chr10_20599739   Sample    T    G        1      2        2 
  10 chr10_20604613     AAsi    A    C        1      2        2 
  10 chr10_20604613     AKia    A    C        0      0        2 
  10 chr10_20604613     AOna    A    C        0      0        2 
  10 chr10_20604613     ASom    A    C        1      2        2 
  10 chr10_20604613     HCab    A    C        0      0        2 
  10 chr10_20604613     HPrz    A    C        0      0        2 
  10 chr10_20604613     ZBoe    A    C        0      0        2 
  10 chr10_20604613     ZGre    A    C        0      0        2 
  10 chr10_20604613     ZHar    A    C        0      0        2 
  10 chr10_20604613   Sample    A    C        0      0        2 
  10 chr10_20605536     AAsi    C    G        0      0        2 
  10 chr10_20605536     AKia    C    G        0      0        2 
  10 chr10_20605536     AOna    C    G      0.5      1        2 
  10 chr10_20605536     ASom    C    G        0      0        2 
  10 chr10_20605536     HCab    C    G        0      0        2 
  10 chr10_20605536     HPrz    C    G        0      0        2 
  10 chr10_20605536     ZBoe    C    G        0      0        2 
  10 chr10_20605536     ZGre    C    G        0      0        2 
  10 chr10_20605536     ZHar    C    G        0      0        2 
  10 chr10_20605536   Sample    C    G        0      0        2 
  10 chr10_20606462     AAsi    G    C        1      2        2 
  10 chr10_20606462     AKia    G    C        0      0        2 
  10 chr10_20606462     AOna    G    C        0      0        2 
  10 chr10_20606462     ASom    G    C        1      2        2 
  10 chr10_20606462     HCab    G    C        0      0        2 
  10 chr10_20606462     HPrz    G    C        0      0        2 
  10 chr10_20606462     ZBoe    G    C        0      0        2 
  10 chr10_20606462     ZGre    G    C        0      0        2 
  10 chr10_20606462     ZHar    G    C        0      0        2 
  10 chr10_20606462   Sample    G    C        0      0        2 
  10 chr10_20610896     AAsi    G    A        0      0        2 
  10 chr10_20610896     AKia    G    A      0.5      1        2 
  10 chr10_20610896     AOna    G    A      0.5      1        2 
  10 chr10_20610896     ASom    G    A        0      0        2 
  10 chr10_20610896     HCab    G    A        0      0        2 
  10 chr10_20610896     HPrz    G    A        0      0        2 
  10 chr10_20610896     ZBoe    G    A        0      0        2 
  10 chr10_20610896     ZGre    G    A        0      0        2 
  10 chr10_20610896     ZHar    G    A        0      0        2 
  10 chr10_20610896   Sample    G    A        0      0        2 
  10 chr10_20612724     AAsi    G    C        0      0        2 
  10 chr10_20612724     AKia    G    C        0      0        2 
  10 chr10_20612724     AOna    G    C        0      0        2 
  10 chr10_20612724     ASom    G    C        0      0        2 
  10 chr10_20612724     HCab    G    C        0      0        2 
  10 chr10_20612724     HPrz    G    C        0      0        2 
  10 chr10_20612724     ZBoe    G    C        0      0        2 
  10 chr10_20612724     ZGre    G    C        0      0        2 
  10 chr10_20612724     ZHar    G    C      0.5      1        2 
  10 chr10_20612724   Sample    G    C        0      0        2 
  10 chr10_20616280     AAsi    G    A        0      0        2 
  10 chr10_20616280     AKia    G    A        0      0        2 
  10 chr10_20616280     AOna    G    A        0      0        2 
  10 chr10_20616280     ASom    G    A        0      0        2 
  10 chr10_20616280     HCab    G    A        1      2        2 
  10 chr10_20616280     HPrz    G    A        1      2        2 
  10 chr10_20616280     ZBoe    G    A        0      0        2 
  10 chr10_20616280     ZGre    G    A        0      0        2 
  10 chr10_20616280     ZHar    G    A        0      0        2 
  10 chr10_20616280   Sample    G    A        1      2        2 
  10 chr10_20616718     AAsi    A    C        0      0        2 
  10 chr10_20616718     AKia    A    C      0.5      1        2 
  10 chr10_20616718     AOna    A    C        0      0        2 
  10 chr10_20616718     ASom    A    C        0      0        2 
  10 chr10_20616718     HCab    A    C        0      0        2 
  10 chr10_20616718     HPrz    A    C        0      0        2 
  10 chr10_20616718     ZBoe    A    C        0      0        2 
  10 chr10_20616718     ZGre    A    C        0      0        2 
  10 chr10_20616718     ZHar    A    C        0      0        2 
  10 chr10_20616718   Sample    A    C        0      0        2 
  10 chr10_20621984     AAsi    A    C        0      0        2 
  10 chr10_20621984     AKia    A    C        0      0        2 
  10 chr10_20621984     AOna    A    C        0      0        2 
  10 chr10_20621984     ASom    A    C        0      0        2 
  10 chr10_20621984     HCab    A    C        1      2        2 
  10 chr10_20621984     HPrz    A    C        1      2        2 
  10 chr10_20621984     ZBoe    A    C        0      0        2 
  10 chr10_20621984     ZGre    A    C        0      0        2 
  10 chr10_20621984     ZHar    A    C        0      0        2 
  10 chr10_20621984   Sample    A    C        1      2        2 
  10 chr10_20625790     AAsi    T    C        0      0        2 
  10 chr10_20625790     AKia    T    C      0.5      1        2 
  10 chr10_20625790     AOna    T    C        0      0        2 
  10 chr10_20625790     ASom    T    C        0      0        2 
  10 chr10_20625790     HCab    T    C        0      0        2 
  10 chr10_20625790     HPrz    T    C        0      0        2 
  10 chr10_20625790     ZBoe    T    C        0      0        2 
  10 chr10_20625790     ZGre    T    C        0      0        2 
  10 chr10_20625790     ZHar    T    C        0      0        2 
  10 chr10_20625790   Sample    T    C        0      0        2 
  10 chr10_20625896     AAsi    C    T        0      0        2 
  10 chr10_20625896     AKia    C    T        0      0        2 
  10 chr10_20625896     AOna    C    T        0      0        2 
  10 chr10_20625896     ASom    C    T        0      0        2 
  10 chr10_20625896     HCab    C    T        0      0        2 
  10 chr10_20625896     HPrz    C    T        0      0        2 
  10 chr10_20625896     ZBoe    C    T      0.5      1        2 
  10 chr10_20625896     ZGre    C    T        0      0        2 
  10 chr10_20625896     ZHar    C    T        0      0        2 
  10 chr10_20625896   Sample    C    T        0      0        2 
  10 chr10_20626747     AAsi    A    G        0      0        2 
  10 chr10_20626747     AKia    A    G        0      0        2 
  10 chr10_20626747     AOna    A    G        0      0        2 
  10 chr10_20626747     ASom    A    G        0      0        2 
  10 chr10_20626747     HCab    A    G        0      0        2 
  10 chr10_20626747     HPrz    A    G        0      0        2 
  10 chr10_20626747     ZBoe    A    G        0      0        2 
  10 chr10_20626747     ZGre    A    G        1      2        2 
  10 chr10_20626747     ZHar    A    G        0      0        2 
  10 chr10_20626747   Sample    A    G        0      0        2 
  10 chr10_20635041     AAsi    A    G        0      0        2 
  10 chr10_20635041     AKia    A    G        0      0        2 
  10 chr10_20635041     AOna    A    G      0.5      1        2 
  10 chr10_20635041     ASom    A    G        0      0        2 
  10 chr10_20635041     HCab    A    G        0      0        2 
  10 chr10_20635041     HPrz    A    G        0      0        2 
  10 chr10_20635041     ZBoe    A    G        0      0        2 
  10 chr10_20635041     ZGre    A    G        0      0        2 
  10 chr10_20635041     ZHar    A    G        0      0        2 
  10 chr10_20635041   Sample    A    G        0      0        2 
  10 chr10_20636833     AAsi    T    G        0      0        2 
  10 chr10_20636833     AKia    T    G        0      0        2 
  10 chr10_20636833     AOna    T    G        0      0        2 
  10 chr10_20636833     ASom    T    G        0      0        2 
  10 chr10_20636833     HCab    T    G        0      0        2 
  10 chr10_20636833     HPrz    T    G        0      0        2 
  10 chr10_20636833     ZBoe    T    G        0      0        2 
  10 chr10_20636833     ZGre    T    G        1      2        2 
  10 chr10_20636833     ZHar    T    G        0      0        2 
  10 chr10_20636833   Sample    T    G        0      0        2 
  10 chr10_20642434     AAsi    G    C        0      0        2 
  10 chr10_20642434     AKia    G    C        0      0        2 
  10 chr10_20642434     AOna    G    C        0      0        2 
  10 chr10_20642434     ASom    G    C        0      0        2 
  10 chr10_20642434     HCab    G    C        0      0        2 
  10 chr10_20642434     HPrz    G    C        0      0        2 
  10 chr10_20642434     ZBoe    G    C      0.5      1        2 
  10 chr10_20642434     ZGre    G    C        0      0        2 
  10 chr10_20642434     ZHar    G    C        0      0        2 
  10 chr10_20642434   Sample    G    C        0      0        2 
  10 chr10_20643032     AAsi    G    C        0      0        2 
  10 chr10_20643032     AKia    G    C        0      0        2 
  10 chr10_20643032     AOna    G    C        0      0        2 
  10 chr10_20643032     ASom    G    C        0      0        2 
  10 chr10_20643032     HCab    G    C        1      2        2 
  10 chr10_20643032     HPrz    G    C        1      2        2 
  10 chr10_20643032     ZBoe    G    C        0      0        2 
  10 chr10_20643032     ZGre    G    C        0      0        2 
  10 chr10_20643032     ZHar    G    C        0      0        2 
  10 chr10_20643032   Sample    G    C        1      2        2 
  10 chr10_20644948     AAsi    A    G        0      0        2 
  10 chr10_20644948     AKia    A    G        0      0        2 
  10 chr10_20644948     AOna    A    G        0      0        2 
  10 chr10_20644948     ASom    A    G        0      0        2 
  10 chr10_20644948     HCab    A    G        0      0        2 
  10 chr10_20644948     HPrz    A    G        0      0        2 
  10 chr10_20644948     ZBoe    A    G      0.5      1        2 
  10 chr10_20644948     ZGre    A    G        0      0        2 
  10 chr10_20644948     ZHar    A    G        0      0        2 
  10 chr10_20644948   Sample    A    G        0      0        2 
  10 chr10_20644968     AAsi    A    G        0      0        2 
  10 chr10_20644968     AKia    A    G        0      0        2 
  10 chr10_20644968     AOna    A    G        0      0        2 
  10 chr10_20644968     ASom    A    G        0      0        2 
  10 chr10_20644968     HCab    A    G        0      0        2 
  10 chr10_20644968     HPrz    A    G        0      0        2 
  10 chr10_20644968     ZBoe    A    G        0      0        2 
  10 chr10_20644968     ZGre    A    G        0      0        2 
  10 chr10_20644968     ZHar    A    G      0.5      1        2 
  10 chr10_20644968   Sample    A    G        0      0        2 
  10 chr10_20646812     AAsi    G    A        0      0        2 
  10 chr10_20646812     AKia    G    A        0      0        2 
  10 chr10_20646812     AOna    G    A        0      0        2 
  10 chr10_20646812     ASom    G    A        1      2        2 
  10 chr10_20646812     HCab    G    A        0      0        2 
  10 chr10_20646812     HPrz    G    A        0      0        2 
  10 chr10_20646812     ZBoe    G    A        0      0        2 
  10 chr10_20646812     ZGre    G    A        0      0        2 
  10 chr10_20646812     ZHar    G    A        0      0        2 
  10 chr10_20646812   Sample    G    A        0      0        2 
  10 chr10_20647306     AAsi    A    G        1      2        2 
  10 chr10_20647306     AKia    A    G        0      0        2 
  10 chr10_20647306     AOna    A    G        0      0        2 
  10 chr10_20647306     ASom    A    G        0      0        2 
  10 chr10_20647306     HCab    A    G        0      0        2 
  10 chr10_20647306     HPrz    A    G        0      0        2 
  10 chr10_20647306     ZBoe    A    G        0      0        2 
  10 chr10_20647306     ZGre    A    G        0      0        2 
  10 chr10_20647306     ZHar    A    G        0      0        2 
  10 chr10_20647306   Sample    A    G        0      0        2 
  10 chr10_20649108     AAsi    C    G        0      0        2 
  10 chr10_20649108     AKia    C    G        0      0        2 
  10 chr10_20649108     AOna    C    G        0      0        2 
  10 chr10_20649108     ASom    C    G        0      0        2 
  10 chr10_20649108     HCab    C    G        0      0        2 
  10 chr10_20649108     HPrz    C    G        0      0        2 
  10 chr10_20649108     ZBoe    C    G        0      0        2 
  10 chr10_20649108     ZGre    C    G        0      0        2 
  10 chr10_20649108     ZHar    C    G      0.5      1        2 
  10 chr10_20649108   Sample    C    G        0      0        2 
  10 chr10_20650118     AAsi    A    G        0      0        2 
  10 chr10_20650118     AKia    A    G        0      0        2 
  10 chr10_20650118     AOna    A    G        0      0        2 
  10 chr10_20650118     ASom    A    G        0      0        2 
  10 chr10_20650118     HCab    A    G        1      2        2 
  10 chr10_20650118     HPrz    A    G        1      2        2 
  10 chr10_20650118     ZBoe    A    G        0      0        2 
  10 chr10_20650118     ZGre    A    G        0      0        2 
  10 chr10_20650118     ZHar    A    G        0      0        2 
  10 chr10_20650118   Sample    A    G        1      2        2 
  10 chr10_20650784     AAsi    C    A        0      0        2 
  10 chr10_20650784     AKia    C    A        0      0        2 
  10 chr10_20650784     AOna    C    A        0      0        2 
  10 chr10_20650784     ASom    C    A        0      0        2 
  10 chr10_20650784     HCab    C    A        1      2        2 
  10 chr10_20650784     HPrz    C    A        1      2        2 
  10 chr10_20650784     ZBoe    C    A        0      0        2 
  10 chr10_20650784     ZGre    C    A        0      0        2 
  10 chr10_20650784     ZHar    C    A        0      0        2 
  10 chr10_20650784   Sample    C    A        1      2        2 
  10 chr10_20651480     AAsi    A    G        1      2        2 
  10 chr10_20651480     AKia    A    G        0      0        2 
  10 chr10_20651480     AOna    A    G        0      0        2 
  10 chr10_20651480     ASom    A    G        1      2        2 
  10 chr10_20651480     HCab    A    G        0      0        2 
  10 chr10_20651480     HPrz    A    G        0      0        2 
  10 chr10_20651480     ZBoe    A    G        0      0        2 
  10 chr10_20651480     ZGre    A    G        0      0        2 
  10 chr10_20651480     ZHar    A    G        0      0        2 
  10 chr10_20651480   Sample    A    G        0      0        2 
  10 chr10_20654101     AAsi    T    C        0      0        2 
  10 chr10_20654101     AKia    T    C        0      0        2 
  10 chr10_20654101     AOna    T    C        0      0        2 
  10 chr10_20654101     ASom    T    C        0      0        2 
  10 chr10_20654101     HCab    T    C        1      2        2 
  10 chr10_20654101     HPrz    T    C        1      2        2 
  10 chr10_20654101     ZBoe    T    C        0      0        2 
  10 chr10_20654101     ZGre    T    C        0      0        2 
  10 chr10_20654101     ZHar    T    C        0      0        2 
  10 chr10_20654101   Sample    T    C        1      2        2 
  10 chr10_20659649     AAsi    A    G        0      0        2 
  10 chr10_20659649     AKia    A    G        0      0        2 
  10 chr10_20659649     AOna    A    G        0      0        2 
  10 chr10_20659649     ASom    A    G        0      0        2 
  10 chr10_20659649     HCab    A    G        0      0        2 
  10 chr10_20659649     HPrz    A    G        0      0        2 
  10 chr10_20659649     ZBoe    A    G        0      0        2 
  10 chr10_20659649     ZGre    A    G        0      0        2 
  10 chr10_20659649     ZHar    A    G      0.5      1        2 
  10 chr10_20659649   Sample    A    G        0      0        2 
  10 chr10_20663410     AAsi    G    A        0      0        2 
  10 chr10_20663410     AKia    G    A        0      0        2 
  10 chr10_20663410     AOna    G    A        0      0        2 
  10 chr10_20663410     ASom    G    A        0      0        2 
  10 chr10_20663410     HCab    G    A        0      0        2 
  10 chr10_20663410     HPrz    G    A        0      0        2 
  10 chr10_20663410     ZBoe    G    A        1      2        2 
  10 chr10_20663410     ZGre    G    A        1      2        2 
  10 chr10_20663410     ZHar    G    A        1      2        2 
  10 chr10_20663410   Sample    G    A        0      0        2 
  10 chr10_20663851     AAsi    G    A        0      0        2 
  10 chr10_20663851     AKia    G    A        0      0        2 
  10 chr10_20663851     AOna    G    A        1      2        2 
  10 chr10_20663851     ASom    G    A        0      0        2 
  10 chr10_20663851     HCab    G    A        0      0        2 
  10 chr10_20663851     HPrz    G    A        0      0        2 
  10 chr10_20663851     ZBoe    G    A        0      0        2 
  10 chr10_20663851     ZGre    G    A        0      0        2 
  10 chr10_20663851     ZHar    G    A        0      0        2 
  10 chr10_20663851   Sample    G    A        0      0        2 
  10 chr10_20667689     AAsi    A    G        0      0        2 
  10 chr10_20667689     AKia    A    G        0      0        2 
  10 chr10_20667689     AOna    A    G        0      0        2 
  10 chr10_20667689     ASom    A    G        0      0        2 
  10 chr10_20667689     HCab    A    G        1      2        2 
  10 chr10_20667689     HPrz    A    G        1      2        2 
  10 chr10_20667689     ZBoe    A    G        0      0        2 
  10 chr10_20667689     ZGre    A    G        0      0        2 
  10 chr10_20667689     ZHar    A    G        0      0        2 
  10 chr10_20667689   Sample    A    G        1      2        2 
  10 chr10_20670818     AAsi    C    T        0      0        2 
  10 chr10_20670818     AKia    C    T        0      0        2 
  10 chr10_20670818     AOna    C    T        0      0        2 
  10 chr10_20670818     ASom    C    T        0      0        2 
  10 chr10_20670818     HCab    C    T        1      2        2 
  10 chr10_20670818     HPrz    C    T        1      2        2 
  10 chr10_20670818     ZBoe    C    T        0      0        2 
  10 chr10_20670818     ZGre    C    T        0      0        2 
  10 chr10_20670818     ZHar    C    T        0      0        2 
  10 chr10_20670818   Sample    C    T        1      2        2 
  10 chr10_20681712     AAsi    G    C        0      0        2 
  10 chr10_20681712     AKia    G    C        0      0        2 
  10 chr10_20681712     AOna    G    C        0      0        2 
  10 chr10_20681712     ASom    G    C        0      0        2 
  10 chr10_20681712     HCab    G    C        0      0        2 
  10 chr10_20681712     HPrz    G    C        0      0        2 
  10 chr10_20681712     ZBoe    G    C      0.5      1        2 
  10 chr10_20681712     ZGre    G    C        0      0        2 
  10 chr10_20681712     ZHar    G    C        0      0        2 
  10 chr10_20681712   Sample    G    C        0      0        2 
  10 chr10_20686445     AAsi    T    G        0      0        2 
  10 chr10_20686445     AKia    T    G        0      0        2 
  10 chr10_20686445     AOna    T    G        0      0        2 
  10 chr10_20686445     ASom    T    G        0      0        2 
  10 chr10_20686445     HCab    T    G        0      0        2 
  10 chr10_20686445     HPrz    T    G        0      0        2 
  10 chr10_20686445     ZBoe    T    G      0.5      1        2 
  10 chr10_20686445     ZGre    T    G        0      0        2 
  10 chr10_20686445     ZHar    T    G        0      0        2 
  10 chr10_20686445   Sample    T    G        0      0        2 
  10 chr10_20688636     AAsi    A    T      0.5      1        2 
  10 chr10_20688636     AKia    A    T        0      0        2 
  10 chr10_20688636     AOna    A    T        0      0        2 
  10 chr10_20688636     ASom    A    T        0      0        2 
  10 chr10_20688636     HCab    A    T        0      0        2 
  10 chr10_20688636     HPrz    A    T        0      0        2 
  10 chr10_20688636     ZBoe    A    T        0      0        2 
  10 chr10_20688636     ZGre    A    T        0      0        2 
  10 chr10_20688636     ZHar    A    T        0      0        2 
  10 chr10_20688636   Sample    A    T        0      0        2 
  10 chr10_20693571     AAsi    C    G        0      0        2 
  10 chr10_20693571     AKia    C    G        0      0        2 
  10 chr10_20693571     AOna    C    G        0      0        2 
  10 chr10_20693571     ASom    C    G        0      0        2 
  10 chr10_20693571     HCab    C    G        0      0        2 
  10 chr10_20693571     HPrz    C    G        0      0        2 
  10 chr10_20693571     ZBoe    C    G      0.5      1        2 
  10 chr10_20693571     ZGre    C    G        0      0        2 
  10 chr10_20693571     ZHar    C    G        0      0        2 
  10 chr10_20693571   Sample    C    G        0      0        2 
  10 chr10_20694068     AAsi    T    C        0      0        2 
  10 chr10_20694068     AKia    T    C        0      0        2 
  10 chr10_20694068     AOna    T    C        0      0        2 
  10 chr10_20694068     ASom    T    C        0      0        2 
  10 chr10_20694068     HCab    T    C        1      2        2 
  10 chr10_20694068     HPrz    T    C        0      0        2 
  10 chr10_20694068     ZBoe    T    C        0      0        2 
  10 chr10_20694068     ZGre    T    C        0      0        2 
  10 chr10_20694068     ZHar    T    C        0      0        2 
  10 chr10_20694068   Sample    T    C        1      2        2 
  10 chr10_20696062     AAsi    C    T      0.5      1        2 
  10 chr10_20696062     AKia    C    T        0      0        2 
  10 chr10_20696062     AOna    C    T        0      0        2 
  10 chr10_20696062     ASom    C    T        0      0        2 
  10 chr10_20696062     HCab    C    T        0      0        2 
  10 chr10_20696062     HPrz    C    T        0      0        2 
  10 chr10_20696062     ZBoe    C    T        0      0        2 
  10 chr10_20696062     ZGre    C    T        0      0        2 
  10 chr10_20696062     ZHar    C    T        0      0        2 
  10 chr10_20696062   Sample    C    T        0      0        2 
  10 chr10_20697864     AAsi    A    G        0      0        2 
  10 chr10_20697864     AKia    A    G        0      0        2 
  10 chr10_20697864     AOna    A    G      0.5      1        2 
  10 chr10_20697864     ASom    A    G        0      0        2 
  10 chr10_20697864     HCab    A    G        0      0        2 
  10 chr10_20697864     HPrz    A    G        0      0        2 
  10 chr10_20697864     ZBoe    A    G        0      0        2 
  10 chr10_20697864     ZGre    A    G        0      0        2 
  10 chr10_20697864     ZHar    A    G        0      0        2 
  10 chr10_20697864   Sample    A    G        0      0        2 
  10 chr10_20706839     AAsi    T    C        0      0        2 
  10 chr10_20706839     AKia    T    C        0      0        2 
  10 chr10_20706839     AOna    T    C        0      0        2 
  10 chr10_20706839     ASom    T    C        0      0        2 
  10 chr10_20706839     HCab    T    C        1      2        2 
  10 chr10_20706839     HPrz    T    C        0      0        2 
  10 chr10_20706839     ZBoe    T    C        0      0        2 
  10 chr10_20706839     ZGre    T    C        0      0        2 
  10 chr10_20706839     ZHar    T    C        0      0        2 
  10 chr10_20706839   Sample    T    C        1      2        2 
  10 chr10_20709600     AAsi    A    G      0.5      1        2 
  10 chr10_20709600     AKia    A    G        0      0        2 
  10 chr10_20709600     AOna    A    G        0      0        2 
  10 chr10_20709600     ASom    A    G        0      0        2 
  10 chr10_20709600     HCab    A    G        0      0        2 
  10 chr10_20709600     HPrz    A    G        0      0        2 
  10 chr10_20709600     ZBoe    A    G        0      0        2 
  10 chr10_20709600     ZGre    A    G        0      0        2 
  10 chr10_20709600     ZHar    A    G        0      0        2 
  10 chr10_20709600   Sample    A    G        0      0        2 
  10 chr10_20710008     AAsi    C    T        0      0        2 
  10 chr10_20710008     AKia    C    T        0      0        2 
  10 chr10_20710008     AOna    C    T        0      0        2 
  10 chr10_20710008     ASom    C    T        0      0        2 
  10 chr10_20710008     HCab    C    T        1      2        2 
  10 chr10_20710008     HPrz    C    T        1      2        2 
  10 chr10_20710008     ZBoe    C    T        0      0        2 
  10 chr10_20710008     ZGre    C    T        0      0        2 
  10 chr10_20710008     ZHar    C    T        0      0        2 
  10 chr10_20710008   Sample    C    T        1      2        2 
  10 chr10_20710315     AAsi    A    T        0      0        2 
  10 chr10_20710315     AKia    A    T        0      0        2 
  10 chr10_20710315     AOna    A    T        0      0        2 
  10 chr10_20710315     ASom    A    T        0      0        2 
  10 chr10_20710315     HCab    A    T        0      0        2 
  10 chr10_20710315     HPrz    A    T        1      2        2 
  10 chr10_20710315     ZBoe    A    T        0      0        2 
  10 chr10_20710315     ZGre    A    T        0      0        2 
  10 chr10_20710315     ZHar    A    T        0      0        2 
  10 chr10_20710315   Sample    A    T        0      0        2 
  10 chr10_20715411     AAsi    C    T        0      0        2 
  10 chr10_20715411     AKia    C    T        0      0        2 
  10 chr10_20715411     AOna    C    T        0      0        2 
  10 chr10_20715411     ASom    C    T        0      0        2 
  10 chr10_20715411     HCab    C    T        0      0        2 
  10 chr10_20715411     HPrz    C    T        0      0        2 
  10 chr10_20715411     ZBoe    C    T        0      0        2 
  10 chr10_20715411     ZGre    C    T        0      0        2 
  10 chr10_20715411     ZHar    C    T        1      2        2 
  10 chr10_20715411   Sample    C    T        0      0        2 
  10 chr10_20726249     AAsi    A    G        0      0        2 
  10 chr10_20726249     AKia    A    G        0      0        2 
  10 chr10_20726249     AOna    A    G        0      0        2 
  10 chr10_20726249     ASom    A    G        0      0        2 
  10 chr10_20726249     HCab    A    G        0      0        2 
  10 chr10_20726249     HPrz    A    G      0.5      1        2 
  10 chr10_20726249     ZBoe    A    G        1      2        2 
  10 chr10_20726249     ZGre    A    G        1      2        2 
  10 chr10_20726249     ZHar    A    G        1      2        2 
  10 chr10_20726249   Sample    A    G        0      0        2 
  10 chr10_20732083     AAsi    A    G        0      0        2 
  10 chr10_20732083     AKia    A    G        0      0        2 
  10 chr10_20732083     AOna    A    G        0      0        2 
  10 chr10_20732083     ASom    A    G        0      0        2 
  10 chr10_20732083     HCab    A    G        0      0        2 
  10 chr10_20732083     HPrz    A    G        0      0        2 
  10 chr10_20732083     ZBoe    A    G        0      0        2 
  10 chr10_20732083     ZGre    A    G        1      2        2 
  10 chr10_20732083     ZHar    A    G        0      0        2 
  10 chr10_20732083   Sample    A    G        0      0        2 
  10 chr10_20734171     AAsi    A    T        0      0        2 
  10 chr10_20734171     AKia    A    T        0      0        2 
  10 chr10_20734171     AOna    A    T        0      0        2 
  10 chr10_20734171     ASom    A    T        0      0        2 
  10 chr10_20734171     HCab    A    T        1      2        2 
  10 chr10_20734171     HPrz    A    T        1      2        2 
  10 chr10_20734171     ZBoe    A    T        0      0        2 
  10 chr10_20734171     ZGre    A    T        0      0        2 
  10 chr10_20734171     ZHar    A    T        0      0        2 
  10 chr10_20734171   Sample    A    T        1      2        2 
  10 chr10_20736184     AAsi    A    G        0      0        2 
  10 chr10_20736184     AKia    A    G        0      0        2 
  10 chr10_20736184     AOna    A    G        0      0        2 
  10 chr10_20736184     ASom    A    G        0      0        2 
  10 chr10_20736184     HCab    A    G        0      0        2 
  10 chr10_20736184     HPrz    A    G        0      0        2 
  10 chr10_20736184     ZBoe    A    G      0.5      1        2 
  10 chr10_20736184     ZGre    A    G        0      0        2 
  10 chr10_20736184     ZHar    A    G        0      0        2 
  10 chr10_20736184   Sample    A    G        0      0        2 
  10 chr10_20736381     AAsi    G    A        0      0        2 
  10 chr10_20736381     AKia    G    A        0      0        2 
  10 chr10_20736381     AOna    G    A        0      0        2 
  10 chr10_20736381     ASom    G    A        0      0        2 
  10 chr10_20736381     HCab    G    A        1      2        2 
  10 chr10_20736381     HPrz    G    A        1      2        2 
  10 chr10_20736381     ZBoe    G    A        0      0        2 
  10 chr10_20736381     ZGre    G    A        0      0        2 
  10 chr10_20736381     ZHar    G    A        0      0        2 
  10 chr10_20736381   Sample    G    A        1      2        2 
  10 chr10_20740654     AAsi    T    C        1      2        2 
  10 chr10_20740654     AKia    T    C        0      0        2 
  10 chr10_20740654     AOna    T    C        0      0        2 
  10 chr10_20740654     ASom    T    C        1      2        2 
  10 chr10_20740654     HCab    T    C        0      0        2 
  10 chr10_20740654     HPrz    T    C        0      0        2 
  10 chr10_20740654     ZBoe    T    C        1      2        2 
  10 chr10_20740654     ZGre    T    C        1      2        2 
  10 chr10_20740654     ZHar    T    C        0      0        2 
  10 chr10_20740654   Sample    T    C        0      0        2 
  10 chr10_20744056     AAsi    A    T        0      0        2 
  10 chr10_20744056     AKia    A    T        0      0        2 
  10 chr10_20744056     AOna    A    T        0      0        2 
  10 chr10_20744056     ASom    A    T        0      0        2 
  10 chr10_20744056     HCab    A    T        1      2        2 
  10 chr10_20744056     HPrz    A    T        1      2        2 
  10 chr10_20744056     ZBoe    A    T        0      0        2 
  10 chr10_20744056     ZGre    A    T        0      0        2 
  10 chr10_20744056     ZHar    A    T        0      0        2 
  10 chr10_20744056   Sample    A    T        1      2        2 
  10 chr10_20746363     AAsi    T    C        0      0        2 
  10 chr10_20746363     AKia    T    C        0      0        2 
  10 chr10_20746363     AOna    T    C        0      0        2 
  10 chr10_20746363     ASom    T    C        0      0        2 
  10 chr10_20746363     HCab    T    C        0      0        2 
  10 chr10_20746363     HPrz    T    C        0      0        2 
  10 chr10_20746363     ZBoe    T    C        0      0        2 
  10 chr10_20746363     ZGre    T    C        0      0        2 
  10 chr10_20746363     ZHar    T    C        1      2        2 
  10 chr10_20746363   Sample    T    C        0      0        2 
  10 chr10_20755251     AAsi    C    A        0      0        2 
  10 chr10_20755251     AKia    C    A        0      0        2 
  10 chr10_20755251     AOna    C    A        0      0        2 
  10 chr10_20755251     ASom    C    A        0      0        2 
  10 chr10_20755251     HCab    C    A        1      2        2 
  10 chr10_20755251     HPrz    C    A        1      2        2 
  10 chr10_20755251     ZBoe    C    A        0      0        2 
  10 chr10_20755251     ZGre    C    A        0      0        2 
  10 chr10_20755251     ZHar    C    A        0      0        2 
  10 chr10_20755251   Sample    C    A        1      2        2 
  10 chr10_20756882     AAsi    G    A        0      0        2 
  10 chr10_20756882     AKia    G    A        0      0        2 
  10 chr10_20756882     AOna    G    A        0      0        2 
  10 chr10_20756882     ASom    G    A        0      0        2 
  10 chr10_20756882     HCab    G    A        0      0        2 
  10 chr10_20756882     HPrz    G    A      0.5      1        2 
  10 chr10_20756882     ZBoe    G    A        0      0        2 
  10 chr10_20756882     ZGre    G    A        0      0        2 
  10 chr10_20756882     ZHar    G    A        0      0        2 
  10 chr10_20756882   Sample    G    A        0      0        2 
  10 chr10_20773291     AAsi    T    C        0      0        2 
  10 chr10_20773291     AKia    T    C        1      2        2 
  10 chr10_20773291     AOna    T    C      0.5      1        2 
  10 chr10_20773291     ASom    T    C        0      0        2 
  10 chr10_20773291     HCab    T    C        0      0        2 
  10 chr10_20773291     HPrz    T    C        0      0        2 
  10 chr10_20773291     ZBoe    T    C      0.5      1        2 
  10 chr10_20773291     ZGre    T    C        1      2        2 
  10 chr10_20773291     ZHar    T    C        1      2        2 
  10 chr10_20773291   Sample    T    C        0      0        2 
  10 chr10_20779704     AAsi    A    G        1      2        2 
  10 chr10_20779704     AKia    A    G      0.5      1        2 
  10 chr10_20779704     AOna    A    G      0.5      1        2 
  10 chr10_20779704     ASom    A    G        1      2        2 
  10 chr10_20779704     HCab    A    G        0      0        2 
  10 chr10_20779704     HPrz    A    G        0      0        2 
  10 chr10_20779704     ZBoe    A    G      0.5      1        2 
  10 chr10_20779704     ZGre    A    G        1      2        2 
  10 chr10_20779704     ZHar    A    G        0      0        2 
  10 chr10_20779704   Sample    A    G        0      0        2 
  10 chr10_20781909     AAsi    A    G        0      0        2 
  10 chr10_20781909     AKia    A    G        0      0        2 
  10 chr10_20781909     AOna    A    G        0      0        2 
  10 chr10_20781909     ASom    A    G        0      0        2 
  10 chr10_20781909     HCab    A    G        0      0        2 
  10 chr10_20781909     HPrz    A    G        0      0        2 
  10 chr10_20781909     ZBoe    A    G        0      0        2 
  10 chr10_20781909     ZGre    A    G        0      0        2 
  10 chr10_20781909     ZHar    A    G      0.5      1        2 
  10 chr10_20781909   Sample    A    G        0      0        2 
  10 chr10_20784850     AAsi    A    C        0      0        2 
  10 chr10_20784850     AKia    A    C        0      0        2 
  10 chr10_20784850     AOna    A    C      0.5      1        2 
  10 chr10_20784850     ASom    A    C        0      0        2 
  10 chr10_20784850     HCab    A    C        0      0        2 
  10 chr10_20784850     HPrz    A    C        0      0        2 
  10 chr10_20784850     ZBoe    A    C        0      0        2 
  10 chr10_20784850     ZGre    A    C        0      0        2 
  10 chr10_20784850     ZHar    A    C        0      0        2 
  10 chr10_20784850   Sample    A    C        0      0        2 
  10 chr10_20792989     AAsi    G    T        0      0        2 
  10 chr10_20792989     AKia    G    T        0      0        2 
  10 chr10_20792989     AOna    G    T      0.5      1        2 
  10 chr10_20792989     ASom    G    T        0      0        2 
  10 chr10_20792989     HCab    G    T        0      0        2 
  10 chr10_20792989     HPrz    G    T        0      0        2 
  10 chr10_20792989     ZBoe    G    T        0      0        2 
  10 chr10_20792989     ZGre    G    T        0      0        2 
  10 chr10_20792989     ZHar    G    T        0      0        2 
  10 chr10_20792989   Sample    G    T        0      0        2 
  10 chr10_20793880     AAsi    C    T      0.5      1        2 
  10 chr10_20793880     AKia    C    T      0.5      1        2 
  10 chr10_20793880     AOna    C    T      0.5      1        2 
  10 chr10_20793880     ASom    C    T      0.5      1        2 
  10 chr10_20793880     HCab    C    T        0      0        2 
  10 chr10_20793880     HPrz    C    T        0      0        2 
  10 chr10_20793880     ZBoe    C    T      0.5      1        2 
  10 chr10_20793880     ZGre    C    T      0.5      1        2 
  10 chr10_20793880     ZHar    C    T      0.5      1        2 
  10 chr10_20793880   Sample    C    T        0      0        2 
  10 chr10_20802140     AAsi    C    T        0      0        2 
  10 chr10_20802140     AKia    C    T        0      0        2 
  10 chr10_20802140     AOna    C    T        0      0        2 
  10 chr10_20802140     ASom    C    T        0      0        2 
  10 chr10_20802140     HCab    C    T        1      2        2 
  10 chr10_20802140     HPrz    C    T        1      2        2 
  10 chr10_20802140     ZBoe    C    T        0      0        2 
  10 chr10_20802140     ZGre    C    T        0      0        2 
  10 chr10_20802140     ZHar    C    T        0      0        2 
  10 chr10_20802140   Sample    C    T        1      2        2 
  10 chr10_20805725     AAsi    C    G        0      0        2 
  10 chr10_20805725     AKia    C    G        0      0        2 
  10 chr10_20805725     AOna    C    G        0      0        2 
  10 chr10_20805725     ASom    C    G        0      0        2 
  10 chr10_20805725     HCab    C    G        1      2        2 
  10 chr10_20805725     HPrz    C    G        1      2        2 
  10 chr10_20805725     ZBoe    C    G        0      0        2 
  10 chr10_20805725     ZGre    C    G        0      0        2 
  10 chr10_20805725     ZHar    C    G        0      0        2 
  10 chr10_20805725   Sample    C    G        1      2        2 
  10 chr10_20814741     AAsi    C    T        0      0        2 
  10 chr10_20814741     AKia    C    T        0      0        2 
  10 chr10_20814741     AOna    C    T        0      0        2 
  10 chr10_20814741     ASom    C    T        0      0        2 
  10 chr10_20814741     HCab    C    T        0      0        2 
  10 chr10_20814741     HPrz    C    T        0      0        2 
  10 chr10_20814741     ZBoe    C    T      0.5      1        2 
  10 chr10_20814741     ZGre    C    T        0      0        2 
  10 chr10_20814741     ZHar    C    T        0      0        2 
  10 chr10_20814741   Sample    C    T        0      0        2 
  10 chr10_20817572     AAsi    A    C        0      0        2 
  10 chr10_20817572     AKia    A    C        0      0        2 
  10 chr10_20817572     AOna    A    C        0      0        2 
  10 chr10_20817572     ASom    A    C        0      0        2 
  10 chr10_20817572     HCab    A    C        1      2        2 
  10 chr10_20817572     HPrz    A    C        1      2        2 
  10 chr10_20817572     ZBoe    A    C        0      0        2 
  10 chr10_20817572     ZGre    A    C        0      0        2 
  10 chr10_20817572     ZHar    A    C        0      0        2 
  10 chr10_20817572   Sample    A    C        1      2        2 
  10 chr10_20817759     AAsi    T    C        0      0        2 
  10 chr10_20817759     AKia    T    C        0      0        2 
  10 chr10_20817759     AOna    T    C      0.5      1        2 
  10 chr10_20817759     ASom    T    C        0      0        2 
  10 chr10_20817759     HCab    T    C        0      0        2 
  10 chr10_20817759     HPrz    T    C        0      0        2 
  10 chr10_20817759     ZBoe    T    C        0      0        2 
  10 chr10_20817759     ZGre    T    C        0      0        2 
  10 chr10_20817759     ZHar    T    C        0      0        2 
  10 chr10_20817759   Sample    T    C        0      0        2 
  10 chr10_20817784     AAsi    C    T        0      0        2 
  10 chr10_20817784     AKia    C    T        0      0        2 
  10 chr10_20817784     AOna    C    T        0      0        2 
  10 chr10_20817784     ASom    C    T        0      0        2 
  10 chr10_20817784     HCab    C    T        1      2        2 
  10 chr10_20817784     HPrz    C    T        1      2        2 
  10 chr10_20817784     ZBoe    C    T        0      0        2 
  10 chr10_20817784     ZGre    C    T        0      0        2 
  10 chr10_20817784     ZHar    C    T        0      0        2 
  10 chr10_20817784   Sample    C    T        1      2        2 
  10 chr10_20818023     AAsi    G    C        0      0        2 
  10 chr10_20818023     AKia    G    C        0      0        2 
  10 chr10_20818023     AOna    G    C        0      0        2 
  10 chr10_20818023     ASom    G    C        0      0        2 
  10 chr10_20818023     HCab    G    C        1      2        2 
  10 chr10_20818023     HPrz    G    C        1      2        2 
  10 chr10_20818023     ZBoe    G    C        0      0        2 
  10 chr10_20818023     ZGre    G    C        0      0        2 
  10 chr10_20818023     ZHar    G    C        0      0        2 
  10 chr10_20818023   Sample    G    C        1      2        2 
  10 chr10_20822185     AAsi    C    G        0      0        2 
  10 chr10_20822185     AKia    C    G        0      0        2 
  10 chr10_20822185     AOna    C    G        0      0        2 
  10 chr10_20822185     ASom    C    G        0      0        2 
  10 chr10_20822185     HCab    C    G        0      0        2 
  10 chr10_20822185     HPrz    C    G        0      0        2 
  10 chr10_20822185     ZBoe    C    G      0.5      1        2 
  10 chr10_20822185     ZGre    C    G        0      0        2 
  10 chr10_20822185     ZHar    C    G        0      0        2 
  10 chr10_20822185   Sample    C    G        0      0        2 
  10 chr10_20824111     AAsi    C    T        0      0        2 
  10 chr10_20824111     AKia    C    T        1      2        2 
  10 chr10_20824111     AOna    C    T        1      2        2 
  10 chr10_20824111     ASom    C    T        0      0        2 
  10 chr10_20824111     HCab    C    T        0      0        2 
  10 chr10_20824111     HPrz    C    T        0      0        2 
  10 chr10_20824111     ZBoe    C    T        0      0        2 
  10 chr10_20824111     ZGre    C    T        0      0        2 
  10 chr10_20824111     ZHar    C    T        0      0        2 
  10 chr10_20824111   Sample    C    T        0      0        2 
  10 chr10_20825678     AAsi    A    G        0      0        2 
  10 chr10_20825678     AKia    A    G        0      0        2 
  10 chr10_20825678     AOna    A    G        0      0        2 
  10 chr10_20825678     ASom    A    G        0      0        2 
  10 chr10_20825678     HCab    A    G        0      0        2 
  10 chr10_20825678     HPrz    A    G        0      0        2 
  10 chr10_20825678     ZBoe    A    G        0      0        2 
  10 chr10_20825678     ZGre    A    G        0      0        2 
  10 chr10_20825678     ZHar    A    G        1      2        2 
  10 chr10_20825678   Sample    A    G        0      0        2 
  10 chr10_20830223     AAsi    C    G        0      0        2 
  10 chr10_20830223     AKia    C    G        0      0        2 
  10 chr10_20830223     AOna    C    G        0      0        2 
  10 chr10_20830223     ASom    C    G        0      0        2 
  10 chr10_20830223     HCab    C    G        0      0        2 
  10 chr10_20830223     HPrz    C    G        0      0        2 
  10 chr10_20830223     ZBoe    C    G        0      0        2 
  10 chr10_20830223     ZGre    C    G        1      2        2 
  10 chr10_20830223     ZHar    C    G        0      0        2 
  10 chr10_20830223   Sample    C    G        0      0        2 
  10 chr10_20840076     AAsi    A    G        0      0        2 
  10 chr10_20840076     AKia    A    G        1      2        2 
  10 chr10_20840076     AOna    A    G      0.5      1        2 
  10 chr10_20840076     ASom    A    G        0      0        2 
  10 chr10_20840076     HCab    A    G        1      2        2 
  10 chr10_20840076     HPrz    A    G        1      2        2 
  10 chr10_20840076     ZBoe    A    G        0      0        2 
  10 chr10_20840076     ZGre    A    G        0      0        2 
  10 chr10_20840076     ZHar    A    G        0      0        2 
  10 chr10_20840076   Sample    A    G        1      2        2 
  10 chr10_20844543     AAsi    G    T        0      0        2 
  10 chr10_20844543     AKia    G    T        0      0        2 
  10 chr10_20844543     AOna    G    T        0      0        2 
  10 chr10_20844543     ASom    G    T        0      0        2 
  10 chr10_20844543     HCab    G    T        1      2        2 
  10 chr10_20844543     HPrz    G    T        1      2        2 
  10 chr10_20844543     ZBoe    G    T        0      0        2 
  10 chr10_20844543     ZGre    G    T        0      0        2 
  10 chr10_20844543     ZHar    G    T        0      0        2 
  10 chr10_20844543   Sample    G    T        1      2        2 
  10 chr10_20844958     AAsi    A    G        0      0        2 
  10 chr10_20844958     AKia    A    G        0      0        2 
  10 chr10_20844958     AOna    A    G        0      0        2 
  10 chr10_20844958     ASom    A    G        0      0        2 
  10 chr10_20844958     HCab    A    G        1      2        2 
  10 chr10_20844958     HPrz    A    G        1      2        2 
  10 chr10_20844958     ZBoe    A    G        0      0        2 
  10 chr10_20844958     ZGre    A    G        0      0        2 
  10 chr10_20844958     ZHar    A    G        0      0        2 
  10 chr10_20844958   Sample    A    G        1      2        2 
  10 chr10_20863792     AAsi    C    T        0      0        2 
  10 chr10_20863792     AKia    C    T        0      0        2 
  10 chr10_20863792     AOna    C    T        0      0        2 
  10 chr10_20863792     ASom    C    T        0      0        2 
  10 chr10_20863792     HCab    C    T        1      2        2 
  10 chr10_20863792     HPrz    C    T        1      2        2 
  10 chr10_20863792     ZBoe    C    T      0.5      1        2 
  10 chr10_20863792     ZGre    C    T        0      0        2 
  10 chr10_20863792     ZHar    C    T        0      0        2 
  10 chr10_20863792   Sample    C    T        1      2        2 
  10 chr10_20867208     AAsi    C    A        0      0        2 
  10 chr10_20867208     AKia    C    A        0      0        2 
  10 chr10_20867208     AOna    C    A        0      0        2 
  10 chr10_20867208     ASom    C    A        0      0        2 
  10 chr10_20867208     HCab    C    A        0      0        2 
  10 chr10_20867208     HPrz    C    A        0      0        2 
  10 chr10_20867208     ZBoe    C    A      0.5      1        2 
  10 chr10_20867208     ZGre    C    A        0      0        2 
  10 chr10_20867208     ZHar    C    A        0      0        2 
  10 chr10_20867208   Sample    C    A        0      0        2 
  10 chr10_20870377     AAsi    T    G        0      0        2 
  10 chr10_20870377     AKia    T    G        0      0        2 
  10 chr10_20870377     AOna    T    G        0      0        2 
  10 chr10_20870377     ASom    T    G        0      0        2 
  10 chr10_20870377     HCab    T    G      0.5      1        2 
  10 chr10_20870377     HPrz    T    G        0      0        2 
  10 chr10_20870377     ZBoe    T    G        0      0        2 
  10 chr10_20870377     ZGre    T    G        0      0        2 
  10 chr10_20870377     ZHar    T    G        0      0        2 
  10 chr10_20870377   Sample    T    G        0      0        2 
  10 chr10_20873837     AAsi    G    C        0      0        2 
  10 chr10_20873837     AKia    G    C        0      0        2 
  10 chr10_20873837     AOna    G    C        0      0        2 
  10 chr10_20873837     ASom    G    C        0      0        2 
  10 chr10_20873837     HCab    G    C      0.5      1        2 
  10 chr10_20873837     HPrz    G    C        0      0        2 
  10 chr10_20873837     ZBoe    G    C        0      0        2 
  10 chr10_20873837     ZGre    G    C        0      0        2 
  10 chr10_20873837     ZHar    G    C        0      0        2 
  10 chr10_20873837   Sample    G    C        0      0        2 
  10 chr10_20888698     AAsi    G    A        0      0        2 
  10 chr10_20888698     AKia    G    A        0      0        2 
  10 chr10_20888698     AOna    G    A        0      0        2 
  10 chr10_20888698     ASom    G    A        0      0        2 
  10 chr10_20888698     HCab    G    A        0      0        2 
  10 chr10_20888698     HPrz    G    A        0      0        2 
  10 chr10_20888698     ZBoe    G    A        1      2        2 
  10 chr10_20888698     ZGre    G    A        0      0        2 
  10 chr10_20888698     ZHar    G    A        0      0        2 
  10 chr10_20888698   Sample    G    A        0      0        2 
  10 chr10_20895681     AAsi    A    C        0      0        2 
  10 chr10_20895681     AKia    A    C      0.5      1        2 
  10 chr10_20895681     AOna    A    C        0      0        2 
  10 chr10_20895681     ASom    A    C        0      0        2 
  10 chr10_20895681     HCab    A    C        0      0        2 
  10 chr10_20895681     HPrz    A    C        0      0        2 
  10 chr10_20895681     ZBoe    A    C        0      0        2 
  10 chr10_20895681     ZGre    A    C        0      0        2 
  10 chr10_20895681     ZHar    A    C        0      0        2 
  10 chr10_20895681   Sample    A    C        0      0        2 
  10 chr10_20897449     AAsi    T    C        1      2        2 
  10 chr10_20897449     AKia    T    C      0.5      1        2 
  10 chr10_20897449     AOna    T    C        0      0        2 
  10 chr10_20897449     ASom    T    C        1      2        2 
  10 chr10_20897449     HCab    T    C        0      0        2 
  10 chr10_20897449     HPrz    T    C        0      0        2 
  10 chr10_20897449     ZBoe    T    C        0      0        2 
  10 chr10_20897449     ZGre    T    C        0      0        2 
  10 chr10_20897449     ZHar    T    C        0      0        2 
  10 chr10_20897449   Sample    T    C        0      0        2 
  10 chr10_20902388     AAsi    A    G        0      0        2 
  10 chr10_20902388     AKia    A    G        0      0        2 
  10 chr10_20902388     AOna    A    G        0      0        2 
  10 chr10_20902388     ASom    A    G        0      0        2 
  10 chr10_20902388     HCab    A    G      0.5      1        2 
  10 chr10_20902388     HPrz    A    G      0.5      1        2 
  10 chr10_20902388     ZBoe    A    G        0      0        2 
  10 chr10_20902388     ZGre    A    G        0      0        2 
  10 chr10_20902388     ZHar    A    G        0      0        2 
  10 chr10_20902388   Sample    A    G        1      2        2 
  10 chr10_20902870     AAsi    T    C        0      0        2 
  10 chr10_20902870     AKia    T    C        0      0        2 
  10 chr10_20902870     AOna    T    C        0      0        2 
  10 chr10_20902870     ASom    T    C        0      0        2 
  10 chr10_20902870     HCab    T    C      0.5      1        2 
  10 chr10_20902870     HPrz    T    C        0      0        2 
  10 chr10_20902870     ZBoe    T    C        0      0        2 
  10 chr10_20902870     ZGre    T    C        0      0        2 
  10 chr10_20902870     ZHar    T    C        0      0        2 
  10 chr10_20902870   Sample    T    C        0      0        2 
  10 chr10_20907884     AAsi    T    C        0      0        2 
  10 chr10_20907884     AKia    T    C        0      0        2 
  10 chr10_20907884     AOna    T    C        0      0        2 
  10 chr10_20907884     ASom    T    C        0      0        2 
  10 chr10_20907884     HCab    T    C        0      0        2 
  10 chr10_20907884     HPrz    T    C        0      0        2 
  10 chr10_20907884     ZBoe    T    C        1      2        2 
  10 chr10_20907884     ZGre    T    C        0      0        2 
  10 chr10_20907884     ZHar    T    C        0      0        2 
  10 chr10_20907884   Sample    T    C        0      0        2 
  10 chr10_20908919     AAsi    A    G        0      0        2 
  10 chr10_20908919     AKia    A    G        0      0        2 
  10 chr10_20908919     AOna    A    G        0      0        2 
  10 chr10_20908919     ASom    A    G        0      0        2 
  10 chr10_20908919     HCab    A    G        0      0        2 
  10 chr10_20908919     HPrz    A    G        0      0        2 
  10 chr10_20908919     ZBoe    A    G        0      0        2 
  10 chr10_20908919     ZGre    A    G        1      2        2 
  10 chr10_20908919     ZHar    A    G        0      0        2 
  10 chr10_20908919   Sample    A    G        0      0        2 
  10 chr10_20911859     AAsi    A    G        0      0        2 
  10 chr10_20911859     AKia    A    G        0      0        2 
  10 chr10_20911859     AOna    A    G        0      0        2 
  10 chr10_20911859     ASom    A    G        0      0        2 
  10 chr10_20911859     HCab    A    G        1      2        2 
  10 chr10_20911859     HPrz    A    G      0.5      1        2 
  10 chr10_20911859     ZBoe    A    G        0      0        2 
  10 chr10_20911859     ZGre    A    G        0      0        2 
  10 chr10_20911859     ZHar    A    G        0      0        2 
  10 chr10_20911859   Sample    A    G        0      0        2 
  10 chr10_20917348     AAsi    G    A        0      0        2 
  10 chr10_20917348     AKia    G    A        0      0        2 
  10 chr10_20917348     AOna    G    A        0      0        2 
  10 chr10_20917348     ASom    G    A        0      0        2 
  10 chr10_20917348     HCab    G    A        1      2        2 
  10 chr10_20917348     HPrz    G    A        1      2        2 
  10 chr10_20917348     ZBoe    G    A        0      0        2 
  10 chr10_20917348     ZGre    G    A        0      0        2 
  10 chr10_20917348     ZHar    G    A        0      0        2 
  10 chr10_20917348   Sample    G    A        1      2        2 
  10 chr10_20920412     AAsi    C    T        0      0        2 
  10 chr10_20920412     AKia    C    T        0      0        2 
  10 chr10_20920412     AOna    C    T        0      0        2 
  10 chr10_20920412     ASom    C    T        0      0        2 
  10 chr10_20920412     HCab    C    T        0      0        2 
  10 chr10_20920412     HPrz    C    T        0      0        2 
  10 chr10_20920412     ZBoe    C    T        0      0        2 
  10 chr10_20920412     ZGre    C    T        0      0        2 
  10 chr10_20920412     ZHar    C    T        1      2        2 
  10 chr10_20920412   Sample    C    T        0      0        2 
  10 chr10_20922262     AAsi    A    G        0      0        2 
  10 chr10_20922262     AKia    A    G        0      0        2 
  10 chr10_20922262     AOna    A    G        0      0        2 
  10 chr10_20922262     ASom    A    G        0      0        2 
  10 chr10_20922262     HCab    A    G        1      2        2 
  10 chr10_20922262     HPrz    A    G        1      2        2 
  10 chr10_20922262     ZBoe    A    G        0      0        2 
  10 chr10_20922262     ZGre    A    G        0      0        2 
  10 chr10_20922262     ZHar    A    G        0      0        2 
  10 chr10_20922262   Sample    A    G        1      2        2 
  10 chr10_20931193     AAsi    A    G        0      0        2 
  10 chr10_20931193     AKia    A    G        1      2        2 
  10 chr10_20931193     AOna    A    G        0      0        2 
  10 chr10_20931193     ASom    A    G        0      0        2 
  10 chr10_20931193     HCab    A    G        0      0        2 
  10 chr10_20931193     HPrz    A    G        0      0        2 
  10 chr10_20931193     ZBoe    A    G        0      0        2 
  10 chr10_20931193     ZGre    A    G        0      0        2 
  10 chr10_20931193     ZHar    A    G        0      0        2 
  10 chr10_20931193   Sample    A    G        0      0        2 
  10 chr10_20931416     AAsi    G    A        1      2        2 
  10 chr10_20931416     AKia    G    A        0      0        2 
  10 chr10_20931416     AOna    G    A      0.5      1        2 
  10 chr10_20931416     ASom    G    A        0      0        2 
  10 chr10_20931416     HCab    G    A        0      0        2 
  10 chr10_20931416     HPrz    G    A        0      0        2 
  10 chr10_20931416     ZBoe    G    A        0      0        2 
  10 chr10_20931416     ZGre    G    A        0      0        2 
  10 chr10_20931416     ZHar    G    A        0      0        2 
  10 chr10_20931416   Sample    G    A        0      0        2 
  10 chr10_20935092     AAsi    A    G        0      0        2 
  10 chr10_20935092     AKia    A    G        0      0        2 
  10 chr10_20935092     AOna    A    G        0      0        2 
  10 chr10_20935092     ASom    A    G        0      0        2 
  10 chr10_20935092     HCab    A    G        0      0        2 
  10 chr10_20935092     HPrz    A    G        0      0        2 
  10 chr10_20935092     ZBoe    A    G        0      0        2 
  10 chr10_20935092     ZGre    A    G        0      0        2 
  10 chr10_20935092     ZHar    A    G      0.5      1        2 
  10 chr10_20935092   Sample    A    G        0      0        2 
  10 chr10_20938176     AAsi    A    G        0      0        2 
  10 chr10_20938176     AKia    A    G        0      0        2 
  10 chr10_20938176     AOna    A    G        0      0        2 
  10 chr10_20938176     ASom    A    G        0      0        2 
  10 chr10_20938176     HCab    A    G        0      0        2 
  10 chr10_20938176     HPrz    A    G      0.5      1        2 
  10 chr10_20938176     ZBoe    A    G        0      0        2 
  10 chr10_20938176     ZGre    A    G        0      0        2 
  10 chr10_20938176     ZHar    A    G        0      0        2 
  10 chr10_20938176   Sample    A    G        0      0        2 
  10 chr10_20952544     AAsi    A    T        0      0        2 
  10 chr10_20952544     AKia    A    T        0      0        2 
  10 chr10_20952544     AOna    A    T        1      2        2 
  10 chr10_20952544     ASom    A    T        0      0        2 
  10 chr10_20952544     HCab    A    T        0      0        2 
  10 chr10_20952544     HPrz    A    T        0      0        2 
  10 chr10_20952544     ZBoe    A    T        0      0        2 
  10 chr10_20952544     ZGre    A    T        0      0        2 
  10 chr10_20952544     ZHar    A    T        0      0        2 
  10 chr10_20952544   Sample    A    T        0      0        2 
  10 chr10_20954281     AAsi    G    A        0      0        2 
  10 chr10_20954281     AKia    G    A        1      2        2 
  10 chr10_20954281     AOna    G    A        1      2        2 
  10 chr10_20954281     ASom    G    A        0      0        2 
  10 chr10_20954281     HCab    G    A        0      0        2 
  10 chr10_20954281     HPrz    G    A        0      0        2 
  10 chr10_20954281     ZBoe    G    A        0      0        2 
  10 chr10_20954281     ZGre    G    A        0      0        2 
  10 chr10_20954281     ZHar    G    A        0      0        2 
  10 chr10_20954281   Sample    G    A        0      0        2 
  10 chr10_20957806     AAsi    G    A        0      0        2 
  10 chr10_20957806     AKia    G    A        0      0        2 
  10 chr10_20957806     AOna    G    A        0      0        2 
  10 chr10_20957806     ASom    G    A        0      0        2 
  10 chr10_20957806     HCab    G    A        1      2        2 
  10 chr10_20957806     HPrz    G    A        1      2        2 
  10 chr10_20957806     ZBoe    G    A        0      0        2 
  10 chr10_20957806     ZGre    G    A        0      0        2 
  10 chr10_20957806     ZHar    G    A        0      0        2 
  10 chr10_20957806   Sample    G    A        1      2        2 
  10 chr10_20962603     AAsi    T    C        0      0        2 
  10 chr10_20962603     AKia    T    C        0      0        2 
  10 chr10_20962603     AOna    T    C        0      0        2 
  10 chr10_20962603     ASom    T    C        0      0        2 
  10 chr10_20962603     HCab    T    C        0      0        2 
  10 chr10_20962603     HPrz    T    C        0      0        2 
  10 chr10_20962603     ZBoe    T    C        0      0        2 
  10 chr10_20962603     ZGre    T    C        0      0        2 
  10 chr10_20962603     ZHar    T    C        1      2        2 
  10 chr10_20962603   Sample    T    C        0      0        2 
  10 chr10_21001724     AAsi    G    A        0      0        2 
  10 chr10_21001724     AKia    G    A        1      2        2 
  10 chr10_21001724     AOna    G    A        0      0        2 
  10 chr10_21001724     ASom    G    A        0      0        2 
  10 chr10_21001724     HCab    G    A        1      2        2 
  10 chr10_21001724     HPrz    G    A        1      2        2 
  10 chr10_21001724     ZBoe    G    A        0      0        2 
  10 chr10_21001724     ZGre    G    A        0      0        2 
  10 chr10_21001724     ZHar    G    A        0      0        2 
  10 chr10_21001724   Sample    G    A        1      2        2 
  10 chr10_21002053     AAsi    T    A        0      0        2 
  10 chr10_21002053     AKia    T    A        1      2        2 
  10 chr10_21002053     AOna    T    A        0      0        2 
  10 chr10_21002053     ASom    T    A        0      0        2 
  10 chr10_21002053     HCab    T    A        0      0        2 
  10 chr10_21002053     HPrz    T    A        0      0        2 
  10 chr10_21002053     ZBoe    T    A        0      0        2 
  10 chr10_21002053     ZGre    T    A        0      0        2 
  10 chr10_21002053     ZHar    T    A        0      0        2 
  10 chr10_21002053   Sample    T    A        0      0        2 
  10 chr10_21009998     AAsi    C    T        0      0        2 
  10 chr10_21009998     AKia    C    T        0      0        2 
  10 chr10_21009998     AOna    C    T        0      0        2 
  10 chr10_21009998     ASom    C    T        0      0        2 
  10 chr10_21009998     HCab    C    T        1      2        2 
  10 chr10_21009998     HPrz    C    T        1      2        2 
  10 chr10_21009998     ZBoe    C    T        0      0        2 
  10 chr10_21009998     ZGre    C    T        0      0        2 
  10 chr10_21009998     ZHar    C    T        0      0        2 
  10 chr10_21009998   Sample    C    T        1      2        2 
  10 chr10_21010034     AAsi    A    G        0      0        2 
  10 chr10_21010034     AKia    A    G        0      0        2 
  10 chr10_21010034     AOna    A    G        0      0        2 
  10 chr10_21010034     ASom    A    G        0      0        2 
  10 chr10_21010034     HCab    A    G        0      0        2 
  10 chr10_21010034     HPrz    A    G        0      0        2 
  10 chr10_21010034     ZBoe    A    G        0      0        2 
  10 chr10_21010034     ZGre    A    G        0      0        2 
  10 chr10_21010034     ZHar    A    G      0.5      1        2 
  10 chr10_21010034   Sample    A    G        0      0        2 
  10 chr10_21016714     AAsi    A    G        1      2        2 
  10 chr10_21016714     AKia    A    G        0      0        2 
  10 chr10_21016714     AOna    A    G        0      0        2 
  10 chr10_21016714     ASom    A    G        0      0        2 
  10 chr10_21016714     HCab    A    G        0      0        2 
  10 chr10_21016714     HPrz    A    G        0      0        2 
  10 chr10_21016714     ZBoe    A    G        0      0        2 
  10 chr10_21016714     ZGre    A    G        0      0        2 
  10 chr10_21016714     ZHar    A    G        0      0        2 
  10 chr10_21016714   Sample    A    G        0      0        2 
  10 chr10_21020585     AAsi    C    T        0      0        2 
  10 chr10_21020585     AKia    C    T        0      0        2 
  10 chr10_21020585     AOna    C    T        0      0        2 
  10 chr10_21020585     ASom    C    T        0      0        2 
  10 chr10_21020585     HCab    C    T        1      2        2 
  10 chr10_21020585     HPrz    C    T        1      2        2 
  10 chr10_21020585     ZBoe    C    T        0      0        2 
  10 chr10_21020585     ZGre    C    T        0      0        2 
  10 chr10_21020585     ZHar    C    T        0      0        2 
  10 chr10_21020585   Sample    C    T        1      2        2 
  10 chr10_21026130     AAsi    G    C        0      0        2 
  10 chr10_21026130     AKia    G    C        0      0        2 
  10 chr10_21026130     AOna    G    C        0      0        2 
  10 chr10_21026130     ASom    G    C        0      0        2 
  10 chr10_21026130     HCab    G    C        1      2        2 
  10 chr10_21026130     HPrz    G    C        1      2        2 
  10 chr10_21026130     ZBoe    G    C        0      0        2 
  10 chr10_21026130     ZGre    G    C        0      0        2 
  10 chr10_21026130     ZHar    G    C        0      0        2 
  10 chr10_21026130   Sample    G    C        1      2        2 
  10 chr10_21027355     AAsi    G    A        0      0        2 
  10 chr10_21027355     AKia    G    A        0      0        2 
  10 chr10_21027355     AOna    G    A        0      0        2 
  10 chr10_21027355     ASom    G    A        0      0        2 
  10 chr10_21027355     HCab    G    A        1      2        2 
  10 chr10_21027355     HPrz    G    A        1      2        2 
  10 chr10_21027355     ZBoe    G    A        0      0        2 
  10 chr10_21027355     ZGre    G    A        0      0        2 
  10 chr10_21027355     ZHar    G    A        0      0        2 
  10 chr10_21027355   Sample    G    A        1      2        2 
  10 chr10_21063741     AAsi    A    G        0      0        2 
  10 chr10_21063741     AKia    A    G        0      0        2 
  10 chr10_21063741     AOna    A    G        0      0        2 
  10 chr10_21063741     ASom    A    G        0      0        2 
  10 chr10_21063741     HCab    A    G        0      0        2 
  10 chr10_21063741     HPrz    A    G        0      0        2 
  10 chr10_21063741     ZBoe    A    G        0      0        2 
  10 chr10_21063741     ZGre    A    G        0      0        2 
  10 chr10_21063741     ZHar    A    G      0.5      1        2 
  10 chr10_21063741   Sample    A    G        0      0        2 
  10 chr10_21072604     AAsi    G    T        0      0        2 
  10 chr10_21072604     AKia    G    T      0.5      1        2 
  10 chr10_21072604     AOna    G    T        0      0        2 
  10 chr10_21072604     ASom    G    T        0      0        2 
  10 chr10_21072604     HCab    G    T        0      0        2 
  10 chr10_21072604     HPrz    G    T        0      0        2 
  10 chr10_21072604     ZBoe    G    T        0      0        2 
  10 chr10_21072604     ZGre    G    T        0      0        2 
  10 chr10_21072604     ZHar    G    T        0      0        2 
  10 chr10_21072604   Sample    G    T        0      0        2 
  10 chr10_21075474     AAsi    A    G        0      0        2 
  10 chr10_21075474     AKia    A    G        0      0        2 
  10 chr10_21075474     AOna    A    G        0      0        2 
  10 chr10_21075474     ASom    A    G        0      0        2 
  10 chr10_21075474     HCab    A    G        1      2        2 
  10 chr10_21075474     HPrz    A    G        1      2        2 
  10 chr10_21075474     ZBoe    A    G        0      0        2 
  10 chr10_21075474     ZGre    A    G        0      0        2 
  10 chr10_21075474     ZHar    A    G        0      0        2 
  10 chr10_21075474   Sample    A    G        1      2        2 
  10 chr10_21082755     AAsi    A    G        0      0        2 
  10 chr10_21082755     AKia    A    G        0      0        2 
  10 chr10_21082755     AOna    A    G      0.5      1        2 
  10 chr10_21082755     ASom    A    G        0      0        2 
  10 chr10_21082755     HCab    A    G        0      0        2 
  10 chr10_21082755     HPrz    A    G        0      0        2 
  10 chr10_21082755     ZBoe    A    G        0      0        2 
  10 chr10_21082755     ZGre    A    G        0      0        2 
  10 chr10_21082755     ZHar    A    G        0      0        2 
  10 chr10_21082755   Sample    A    G        0      0        2 
  10 chr10_21082766     AAsi    T    C        0      0        2 
  10 chr10_21082766     AKia    T    C        0      0        2 
  10 chr10_21082766     AOna    T    C        0      0        2 
  10 chr10_21082766     ASom    T    C        0      0        2 
  10 chr10_21082766     HCab    T    C        0      0        2 
  10 chr10_21082766     HPrz    T    C        0      0        2 
  10 chr10_21082766     ZBoe    T    C        0      0        2 
  10 chr10_21082766     ZGre    T    C        1      2        2 
  10 chr10_21082766     ZHar    T    C        0      0        2 
  10 chr10_21082766   Sample    T    C        0      0        2 
  10 chr10_21083424     AAsi    G    C        0      0        2 
  10 chr10_21083424     AKia    G    C        0      0        2 
  10 chr10_21083424     AOna    G    C        0      0        2 
  10 chr10_21083424     ASom    G    C        0      0        2 
  10 chr10_21083424     HCab    G    C        0      0        2 
  10 chr10_21083424     HPrz    G    C        0      0        2 
  10 chr10_21083424     ZBoe    G    C        1      2        2 
  10 chr10_21083424     ZGre    G    C        0      0        2 
  10 chr10_21083424     ZHar    G    C        1      2        2 
  10 chr10_21083424   Sample    G    C        0      0        2 
  10 chr10_21083800     AAsi    A    T        0      0        2 
  10 chr10_21083800     AKia    A    T        0      0        2 
  10 chr10_21083800     AOna    A    T        0      0        2 
  10 chr10_21083800     ASom    A    T        0      0        2 
  10 chr10_21083800     HCab    A    T        0      0        2 
  10 chr10_21083800     HPrz    A    T        0      0        2 
  10 chr10_21083800     ZBoe    A    T      0.5      1        2 
  10 chr10_21083800     ZGre    A    T        0      0        2 
  10 chr10_21083800     ZHar    A    T        0      0        2 
  10 chr10_21083800   Sample    A    T        0      0        2 
  10 chr10_21084478     AAsi    C    A        0      0        2 
  10 chr10_21084478     AKia    C    A        0      0        2 
  10 chr10_21084478     AOna    C    A        0      0        2 
  10 chr10_21084478     ASom    C    A        0      0        2 
  10 chr10_21084478     HCab    C    A        0      0        2 
  10 chr10_21084478     HPrz    C    A        0      0        2 
  10 chr10_21084478     ZBoe    C    A        0      0        2 
  10 chr10_21084478     ZGre    C    A        1      2        2 
  10 chr10_21084478     ZHar    C    A        0      0        2 
  10 chr10_21084478   Sample    C    A        0      0        2 
  10 chr10_21087989     AAsi    G    A        0      0        2 
  10 chr10_21087989     AKia    G    A        0      0        2 
  10 chr10_21087989     AOna    G    A        0      0        2 
  10 chr10_21087989     ASom    G    A        0      0        2 
  10 chr10_21087989     HCab    G    A        1      2        2 
  10 chr10_21087989     HPrz    G    A        1      2        2 
  10 chr10_21087989     ZBoe    G    A        0      0        2 
  10 chr10_21087989     ZGre    G    A        0      0        2 
  10 chr10_21087989     ZHar    G    A        0      0        2 
  10 chr10_21087989   Sample    G    A        0      0        2 
  10 chr10_21089125     AAsi    T    C        0      0        2 
  10 chr10_21089125     AKia    T    C        0      0        2 
  10 chr10_21089125     AOna    T    C        0      0        2 
  10 chr10_21089125     ASom    T    C        0      0        2 
  10 chr10_21089125     HCab    T    C        1      2        2 
  10 chr10_21089125     HPrz    T    C        1      2        2 
  10 chr10_21089125     ZBoe    T    C      0.5      1        2 
  10 chr10_21089125     ZGre    T    C        0      0        2 
  10 chr10_21089125     ZHar    T    C        0      0        2 
  10 chr10_21089125   Sample    T    C        1      2        2 
  10 chr10_21091261     AAsi    C    A        0      0        2 
  10 chr10_21091261     AKia    C    A        0      0        2 
  10 chr10_21091261     AOna    C    A        0      0        2 
  10 chr10_21091261     ASom    C    A        0      0        2 
  10 chr10_21091261     HCab    C    A        1      2        2 
  10 chr10_21091261     HPrz    C    A        1      2        2 
  10 chr10_21091261     ZBoe    C    A        0      0        2 
  10 chr10_21091261     ZGre    C    A        0      0        2 
  10 chr10_21091261     ZHar    C    A        0      0        2 
  10 chr10_21091261   Sample    C    A        1      2        2 
  10 chr10_21091427     AAsi    T    G        0      0        2 
  10 chr10_21091427     AKia    T    G        0      0        2 
  10 chr10_21091427     AOna    T    G        0      0        2 
  10 chr10_21091427     ASom    T    G        0      0        2 
  10 chr10_21091427     HCab    T    G        1      2        2 
  10 chr10_21091427     HPrz    T    G        1      2        2 
  10 chr10_21091427     ZBoe    T    G        0      0        2 
  10 chr10_21091427     ZGre    T    G        0      0        2 
  10 chr10_21091427     ZHar    T    G        0      0        2 
  10 chr10_21091427   Sample    T    G        1      2        2 
  10 chr10_21091583     AAsi    C    T        0      0        2 
  10 chr10_21091583     AKia    C    T        1      2        2 
  10 chr10_21091583     AOna    C    T        0      0        2 
  10 chr10_21091583     ASom    C    T        0      0        2 
  10 chr10_21091583     HCab    C    T        0      0        2 
  10 chr10_21091583     HPrz    C    T        0      0        2 
  10 chr10_21091583     ZBoe    C    T        0      0        2 
  10 chr10_21091583     ZGre    C    T        0      0        2 
  10 chr10_21091583     ZHar    C    T        0      0        2 
  10 chr10_21091583   Sample    C    T        0      0        2 
  10 chr10_21097082     AAsi    A    G        0      0        2 
  10 chr10_21097082     AKia    A    G        0      0        2 
  10 chr10_21097082     AOna    A    G        0      0        2 
  10 chr10_21097082     ASom    A    G        0      0        2 
  10 chr10_21097082     HCab    A    G        0      0        2 
  10 chr10_21097082     HPrz    A    G        0      0        2 
  10 chr10_21097082     ZBoe    A    G        0      0        2 
  10 chr10_21097082     ZGre    A    G        0      0        2 
  10 chr10_21097082     ZHar    A    G        1      2        2 
  10 chr10_21097082   Sample    A    G        0      0        2 
  10 chr10_21097425     AAsi    C    T      0.5      1        2 
  10 chr10_21097425     AKia    C    T        0      0        2 
  10 chr10_21097425     AOna    C    T        0      0        2 
  10 chr10_21097425     ASom    C    T        0      0        2 
  10 chr10_21097425     HCab    C    T        0      0        2 
  10 chr10_21097425     HPrz    C    T        0      0        2 
  10 chr10_21097425     ZBoe    C    T        0      0        2 
  10 chr10_21097425     ZGre    C    T        0      0        2 
  10 chr10_21097425     ZHar    C    T        0      0        2 
  10 chr10_21097425   Sample    C    T        0      0        2 
  10 chr10_21098029     AAsi    G    C        0      0        2 
  10 chr10_21098029     AKia    G    C        0      0        2 
  10 chr10_21098029     AOna    G    C        1      2        2 
  10 chr10_21098029     ASom    G    C        0      0        2 
  10 chr10_21098029     HCab    G    C        0      0        2 
  10 chr10_21098029     HPrz    G    C        0      0        2 
  10 chr10_21098029     ZBoe    G    C        0      0        2 
  10 chr10_21098029     ZGre    G    C        0      0        2 
  10 chr10_21098029     ZHar    G    C        0      0        2 
  10 chr10_21098029   Sample    G    C        0      0        2 
  10 chr10_21099654     AAsi    C    T      0.5      1        2 
  10 chr10_21099654     AKia    C    T        0      0        2 
  10 chr10_21099654     AOna    C    T        0      0        2 
  10 chr10_21099654     ASom    C    T        0      0        2 
  10 chr10_21099654     HCab    C    T        0      0        2 
  10 chr10_21099654     HPrz    C    T        0      0        2 
  10 chr10_21099654     ZBoe    C    T        0      0        2 
  10 chr10_21099654     ZGre    C    T        0      0        2 
  10 chr10_21099654     ZHar    C    T        0      0        2 
  10 chr10_21099654   Sample    C    T        0      0        2 
  10 chr10_21102249     AAsi    C    T        0      0        2 
  10 chr10_21102249     AKia    C    T        0      0        2 
  10 chr10_21102249     AOna    C    T        0      0        2 
  10 chr10_21102249     ASom    C    T        0      0        2 
  10 chr10_21102249     HCab    C    T        0      0        2 
  10 chr10_21102249     HPrz    C    T      0.5      1        2 
  10 chr10_21102249     ZBoe    C    T        0      0        2 
  10 chr10_21102249     ZGre    C    T        0      0        2 
  10 chr10_21102249     ZHar    C    T        0      0        2 
  10 chr10_21102249   Sample    C    T        0      0        2 
  10 chr10_21105091     AAsi    G    A      0.5      1        2 
  10 chr10_21105091     AKia    G    A        0      0        2 
  10 chr10_21105091     AOna    G    A        0      0        2 
  10 chr10_21105091     ASom    G    A        1      2        2 
  10 chr10_21105091     HCab    G    A        0      0        2 
  10 chr10_21105091     HPrz    G    A        0      0        2 
  10 chr10_21105091     ZBoe    G    A        0      0        2 
  10 chr10_21105091     ZGre    G    A        0      0        2 
  10 chr10_21105091     ZHar    G    A        0      0        2 
  10 chr10_21105091   Sample    G    A        0      0        2 
  10 chr10_21105344     AAsi    A    G        0      0        2 
  10 chr10_21105344     AKia    A    G        0      0        2 
  10 chr10_21105344     AOna    A    G        0      0        2 
  10 chr10_21105344     ASom    A    G        0      0        2 
  10 chr10_21105344     HCab    A    G        0      0        2 
  10 chr10_21105344     HPrz    A    G        0      0        2 
  10 chr10_21105344     ZBoe    A    G        0      0        2 
  10 chr10_21105344     ZGre    A    G        0      0        2 
  10 chr10_21105344     ZHar    A    G        1      2        2 
  10 chr10_21105344   Sample    A    G        0      0        2 
  10 chr10_21111375     AAsi    C    A        0      0        2 
  10 chr10_21111375     AKia    C    A        0      0        2 
  10 chr10_21111375     AOna    C    A        0      0        2 
  10 chr10_21111375     ASom    C    A        0      0        2 
  10 chr10_21111375     HCab    C    A        0      0        2 
  10 chr10_21111375     HPrz    C    A        0      0        2 
  10 chr10_21111375     ZBoe    C    A        1      2        2 
  10 chr10_21111375     ZGre    C    A        1      2        2 
  10 chr10_21111375     ZHar    C    A        1      2        2 
  10 chr10_21111375   Sample    C    A        0      0        2 
  10 chr10_21111639     AAsi    G    A      0.5      1        2 
  10 chr10_21111639     AKia    G    A        0      0        2 
  10 chr10_21111639     AOna    G    A        0      0        2 
  10 chr10_21111639     ASom    G    A        0      0        2 
  10 chr10_21111639     HCab    G    A        0      0        2 
  10 chr10_21111639     HPrz    G    A        0      0        2 
  10 chr10_21111639     ZBoe    G    A        0      0        2 
  10 chr10_21111639     ZGre    G    A        0      0        2 
  10 chr10_21111639     ZHar    G    A        0      0        2 
  10 chr10_21111639   Sample    G    A        0      0        2 
  10 chr10_21111985     AAsi    G    C        0      0        2 
  10 chr10_21111985     AKia    G    C        1      2        2 
  10 chr10_21111985     AOna    G    C      0.5      1        2 
  10 chr10_21111985     ASom    G    C        0      0        2 
  10 chr10_21111985     HCab    G    C        0      0        2 
  10 chr10_21111985     HPrz    G    C        0      0        2 
  10 chr10_21111985     ZBoe    G    C        0      0        2 
  10 chr10_21111985     ZGre    G    C        0      0        2 
  10 chr10_21111985     ZHar    G    C        0      0        2 
  10 chr10_21111985   Sample    G    C        0      0        2 
  10 chr10_21115291     AAsi    G    A        0      0        2 
  10 chr10_21115291     AKia    G    A        0      0        2 
  10 chr10_21115291     AOna    G    A        0      0        2 
  10 chr10_21115291     ASom    G    A        0      0        2 
  10 chr10_21115291     HCab    G    A        1      2        2 
  10 chr10_21115291     HPrz    G    A        1      2        2 
  10 chr10_21115291     ZBoe    G    A        0      0        2 
  10 chr10_21115291     ZGre    G    A        0      0        2 
  10 chr10_21115291     ZHar    G    A        0      0        2 
  10 chr10_21115291   Sample    G    A        1      2        2 
  10 chr10_21116799     AAsi    G    T        0      0        2 
  10 chr10_21116799     AKia    G    T        0      0        2 
  10 chr10_21116799     AOna    G    T        0      0        2 
  10 chr10_21116799     ASom    G    T        0      0        2 
  10 chr10_21116799     HCab    G    T        0      0        2 
  10 chr10_21116799     HPrz    G    T        0      0        2 
  10 chr10_21116799     ZBoe    G    T      0.5      1        2 
  10 chr10_21116799     ZGre    G    T        0      0        2 
  10 chr10_21116799     ZHar    G    T        0      0        2 
  10 chr10_21116799   Sample    G    T        0      0        2 
  10 chr10_21118446     AAsi    C    T        1      2        2 
  10 chr10_21118446     AKia    C    T        0      0        2 
  10 chr10_21118446     AOna    C    T        0      0        2 
  10 chr10_21118446     ASom    C    T        1      2        2 
  10 chr10_21118446     HCab    C    T        0      0        2 
  10 chr10_21118446     HPrz    C    T        0      0        2 
  10 chr10_21118446     ZBoe    C    T        0      0        2 
  10 chr10_21118446     ZGre    C    T        0      0        2 
  10 chr10_21118446     ZHar    C    T        0      0        2 
  10 chr10_21118446   Sample    C    T        0      0        2 
  10 chr10_21119346     AAsi    T    C        0      0        2 
  10 chr10_21119346     AKia    T    C        0      0        2 
  10 chr10_21119346     AOna    T    C        0      0        2 
  10 chr10_21119346     ASom    T    C        0      0        2 
  10 chr10_21119346     HCab    T    C        0      0        2 
  10 chr10_21119346     HPrz    T    C      0.5      1        2 
  10 chr10_21119346     ZBoe    T    C        0      0        2 
  10 chr10_21119346     ZGre    T    C        0      0        2 
  10 chr10_21119346     ZHar    T    C        0      0        2 
  10 chr10_21119346   Sample    T    C        0      0        2 
  10 chr10_21125122     AAsi    G    T        0      0        2 
  10 chr10_21125122     AKia    G    T        0      0        2 
  10 chr10_21125122     AOna    G    T        0      0        2 
  10 chr10_21125122     ASom    G    T        0      0        2 
  10 chr10_21125122     HCab    G    T        1      2        2 
  10 chr10_21125122     HPrz    G    T        1      2        2 
  10 chr10_21125122     ZBoe    G    T        0      0        2 
  10 chr10_21125122     ZGre    G    T        0      0        2 
  10 chr10_21125122     ZHar    G    T        0      0        2 
  10 chr10_21125122   Sample    G    T        1      2        2 
  10 chr10_21133337     AAsi    T    C        1      2        2 
  10 chr10_21133337     AKia    T    C        0      0        2 
  10 chr10_21133337     AOna    T    C        0      0        2 
  10 chr10_21133337     ASom    T    C        1      2        2 
  10 chr10_21133337     HCab    T    C        0      0        2 
  10 chr10_21133337     HPrz    T    C        0      0        2 
  10 chr10_21133337     ZBoe    T    C        0      0        2 
  10 chr10_21133337     ZGre    T    C        0      0        2 
  10 chr10_21133337     ZHar    T    C        0      0        2 
  10 chr10_21133337   Sample    T    C        0      0        2 
  10 chr10_21134485     AAsi    A    G        0      0        2 
  10 chr10_21134485     AKia    A    G        0      0        2 
  10 chr10_21134485     AOna    A    G        0      0        2 
  10 chr10_21134485     ASom    A    G        0      0        2 
  10 chr10_21134485     HCab    A    G        1      2        2 
  10 chr10_21134485     HPrz    A    G        1      2        2 
  10 chr10_21134485     ZBoe    A    G        0      0        2 
  10 chr10_21134485     ZGre    A    G        0      0        2 
  10 chr10_21134485     ZHar    A    G        0      0        2 
  10 chr10_21134485   Sample    A    G        1      2        2 
  10 chr10_21134940     AAsi    A    C        0      0        2 
  10 chr10_21134940     AKia    A    C        0      0        2 
  10 chr10_21134940     AOna    A    C        0      0        2 
  10 chr10_21134940     ASom    A    C        0      0        2 
  10 chr10_21134940     HCab    A    C        1      2        2 
  10 chr10_21134940     HPrz    A    C        1      2        2 
  10 chr10_21134940     ZBoe    A    C        0      0        2 
  10 chr10_21134940     ZGre    A    C        0      0        2 
  10 chr10_21134940     ZHar    A    C        0      0        2 
  10 chr10_21134940   Sample    A    C        1      2        2 
  10 chr10_21136184     AAsi    T    C        0      0        2 
  10 chr10_21136184     AKia    T    C        0      0        2 
  10 chr10_21136184     AOna    T    C        0      0        2 
  10 chr10_21136184     ASom    T    C        0      0        2 
  10 chr10_21136184     HCab    T    C        0      0        2 
  10 chr10_21136184     HPrz    T    C        0      0        2 
  10 chr10_21136184     ZBoe    T    C      0.5      1        2 
  10 chr10_21136184     ZGre    T    C        0      0        2 
  10 chr10_21136184     ZHar    T    C        0      0        2 
  10 chr10_21136184   Sample    T    C        0      0        2 
  10 chr10_21149608     AAsi    C    G        0      0        2 
  10 chr10_21149608     AKia    C    G        1      2        2 
  10 chr10_21149608     AOna    C    G        0      0        2 
  10 chr10_21149608     ASom    C    G        0      0        2 
  10 chr10_21149608     HCab    C    G        0      0        2 
  10 chr10_21149608     HPrz    C    G        0      0        2 
  10 chr10_21149608     ZBoe    C    G        0      0        2 
  10 chr10_21149608     ZGre    C    G        0      0        2 
  10 chr10_21149608     ZHar    C    G        0      0        2 
  10 chr10_21149608   Sample    C    G        0      0        2 
  10 chr10_21160355     AAsi    C    T        0      0        2 
  10 chr10_21160355     AKia    C    T        0      0        2 
  10 chr10_21160355     AOna    C    T        0      0        2 
  10 chr10_21160355     ASom    C    T        0      0        2 
  10 chr10_21160355     HCab    C    T        0      0        2 
  10 chr10_21160355     HPrz    C    T        0      0        2 
  10 chr10_21160355     ZBoe    C    T        0      0        2 
  10 chr10_21160355     ZGre    C    T        1      2        2 
  10 chr10_21160355     ZHar    C    T        0      0        2 
  10 chr10_21160355   Sample    C    T        0      0        2 
  10 chr10_21160649     AAsi    A    C        0      0        2 
  10 chr10_21160649     AKia    A    C        0      0        2 
  10 chr10_21160649     AOna    A    C        0      0        2 
  10 chr10_21160649     ASom    A    C        1      2        2 
  10 chr10_21160649     HCab    A    C        0      0        2 
  10 chr10_21160649     HPrz    A    C        0      0        2 
  10 chr10_21160649     ZBoe    A    C        0      0        2 
  10 chr10_21160649     ZGre    A    C        0      0        2 
  10 chr10_21160649     ZHar    A    C        0      0        2 
  10 chr10_21160649   Sample    A    C        0      0        2 
  10 chr10_21161122     AAsi    A    G        0      0        2 
  10 chr10_21161122     AKia    A    G        0      0        2 
  10 chr10_21161122     AOna    A    G        0      0        2 
  10 chr10_21161122     ASom    A    G        1      2        2 
  10 chr10_21161122     HCab    A    G        0      0        2 
  10 chr10_21161122     HPrz    A    G        0      0        2 
  10 chr10_21161122     ZBoe    A    G        0      0        2 
  10 chr10_21161122     ZGre    A    G        0      0        2 
  10 chr10_21161122     ZHar    A    G        0      0        2 
  10 chr10_21161122   Sample    A    G        0      0        2 
  10 chr10_21161654     AAsi    C    G        0      0        2 
  10 chr10_21161654     AKia    C    G        0      0        2 
  10 chr10_21161654     AOna    C    G      0.5      1        2 
  10 chr10_21161654     ASom    C    G        0      0        2 
  10 chr10_21161654     HCab    C    G        0      0        2 
  10 chr10_21161654     HPrz    C    G        0      0        2 
  10 chr10_21161654     ZBoe    C    G        0      0        2 
  10 chr10_21161654     ZGre    C    G        0      0        2 
  10 chr10_21161654     ZHar    C    G        0      0        2 
  10 chr10_21161654   Sample    C    G        0      0        2 
  10 chr10_21163578     AAsi    G    A        0      0        2 
  10 chr10_21163578     AKia    G    A        1      2        2 
  10 chr10_21163578     AOna    G    A        1      2        2 
  10 chr10_21163578     ASom    G    A        0      0        2 
  10 chr10_21163578     HCab    G    A        0      0        2 
  10 chr10_21163578     HPrz    G    A        0      0        2 
  10 chr10_21163578     ZBoe    G    A        0      0        2 
  10 chr10_21163578     ZGre    G    A        0      0        2 
  10 chr10_21163578     ZHar    G    A        0      0        2 
  10 chr10_21163578   Sample    G    A        0      0        2 
  10 chr10_21170300     AAsi    A    G        0      0        2 
  10 chr10_21170300     AKia    A    G        0      0        2 
  10 chr10_21170300     AOna    A    G        0      0        2 
  10 chr10_21170300     ASom    A    G        0      0        2 
  10 chr10_21170300     HCab    A    G        1      2        2 
  10 chr10_21170300     HPrz    A    G        1      2        2 
  10 chr10_21170300     ZBoe    A    G        0      0        2 
  10 chr10_21170300     ZGre    A    G        0      0        2 
  10 chr10_21170300     ZHar    A    G        0      0        2 
  10 chr10_21170300   Sample    A    G        1      2        2 
  10 chr10_21170877     AAsi    A    G        0      0        2 
  10 chr10_21170877     AKia    A    G        0      0        2 
  10 chr10_21170877     AOna    A    G        0      0        2 
  10 chr10_21170877     ASom    A    G        0      0        2 
  10 chr10_21170877     HCab    A    G        1      2        2 
  10 chr10_21170877     HPrz    A    G        1      2        2 
  10 chr10_21170877     ZBoe    A    G        0      0        2 
  10 chr10_21170877     ZGre    A    G        0      0        2 
  10 chr10_21170877     ZHar    A    G        0      0        2 
  10 chr10_21170877   Sample    A    G        1      2        2 
  10 chr10_21183853     AAsi    A    G        0      0        2 
  10 chr10_21183853     AKia    A    G        0      0        2 
  10 chr10_21183853     AOna    A    G        0      0        2 
  10 chr10_21183853     ASom    A    G        0      0        2 
  10 chr10_21183853     HCab    A    G        1      2        2 
  10 chr10_21183853     HPrz    A    G        1      2        2 
  10 chr10_21183853     ZBoe    A    G        0      0        2 
  10 chr10_21183853     ZGre    A    G        0      0        2 
  10 chr10_21183853     ZHar    A    G        0      0        2 
  10 chr10_21183853   Sample    A    G        1      2        2 
  10 chr10_21184485     AAsi    A    T        1      2        2 
  10 chr10_21184485     AKia    A    T        0      0        2 
  10 chr10_21184485     AOna    A    T        0      0        2 
  10 chr10_21184485     ASom    A    T        1      2        2 
  10 chr10_21184485     HCab    A    T        0      0        2 
  10 chr10_21184485     HPrz    A    T        0      0        2 
  10 chr10_21184485     ZBoe    A    T        0      0        2 
  10 chr10_21184485     ZGre    A    T        0      0        2 
  10 chr10_21184485     ZHar    A    T        0      0        2 
  10 chr10_21184485   Sample    A    T        0      0        2 
  10 chr10_21186930     AAsi    G    A        0      0        2 
  10 chr10_21186930     AKia    G    A        0      0        2 
  10 chr10_21186930     AOna    G    A        0      0        2 
  10 chr10_21186930     ASom    G    A        0      0        2 
  10 chr10_21186930     HCab    G    A        1      2        2 
  10 chr10_21186930     HPrz    G    A        1      2        2 
  10 chr10_21186930     ZBoe    G    A        0      0        2 
  10 chr10_21186930     ZGre    G    A        0      0        2 
  10 chr10_21186930     ZHar    G    A        0      0        2 
  10 chr10_21186930   Sample    G    A        1      2        2 
  10 chr10_21205096     AAsi    T    C        0      0        2 
  10 chr10_21205096     AKia    T    C        0      0        2 
  10 chr10_21205096     AOna    T    C        0      0        2 
  10 chr10_21205096     ASom    T    C        0      0        2 
  10 chr10_21205096     HCab    T    C        1      2        2 
  10 chr10_21205096     HPrz    T    C      0.5      1        2 
  10 chr10_21205096     ZBoe    T    C        0      0        2 
  10 chr10_21205096     ZGre    T    C        0      0        2 
  10 chr10_21205096     ZHar    T    C        0      0        2 
  10 chr10_21205096   Sample    T    C        0      0        2 
  10 chr10_21206096     AAsi    G    C        0      0        2 
  10 chr10_21206096     AKia    G    C        0      0        2 
  10 chr10_21206096     AOna    G    C        0      0        2 
  10 chr10_21206096     ASom    G    C        1      2        2 
  10 chr10_21206096     HCab    G    C        0      0        2 
  10 chr10_21206096     HPrz    G    C        0      0        2 
  10 chr10_21206096     ZBoe    G    C        0      0        2 
  10 chr10_21206096     ZGre    G    C        0      0        2 
  10 chr10_21206096     ZHar    G    C        0      0        2 
  10 chr10_21206096   Sample    G    C        0      0        2 
  10 chr10_21207537     AAsi    C    T        0      0        2 
  10 chr10_21207537     AKia    C    T      0.5      1        2 
  10 chr10_21207537     AOna    C    T        0      0        2 
  10 chr10_21207537     ASom    C    T        0      0        2 
  10 chr10_21207537     HCab    C    T        0      0        2 
  10 chr10_21207537     HPrz    C    T        0      0        2 
  10 chr10_21207537     ZBoe    C    T        0      0        2 
  10 chr10_21207537     ZGre    C    T        0      0        2 
  10 chr10_21207537     ZHar    C    T        0      0        2 
  10 chr10_21207537   Sample    C    T        0      0        2 
  10 chr10_21211712     AAsi    A    G        0      0        2 
  10 chr10_21211712     AKia    A    G      0.5      1        2 
  10 chr10_21211712     AOna    A    G      0.5      1        2 
  10 chr10_21211712     ASom    A    G        0      0        2 
  10 chr10_21211712     HCab    A    G        0      0        2 
  10 chr10_21211712     HPrz    A    G        0      0        2 
  10 chr10_21211712     ZBoe    A    G        0      0        2 
  10 chr10_21211712     ZGre    A    G        0      0        2 
  10 chr10_21211712     ZHar    A    G        0      0        2 
  10 chr10_21211712   Sample    A    G        0      0        2 
  10 chr10_21212165     AAsi    G    A        0      0        2 
  10 chr10_21212165     AKia    G    A        0      0        2 
  10 chr10_21212165     AOna    G    A        0      0        2 
  10 chr10_21212165     ASom    G    A        0      0        2 
  10 chr10_21212165     HCab    G    A        1      2        2 
  10 chr10_21212165     HPrz    G    A        1      2        2 
  10 chr10_21212165     ZBoe    G    A        0      0        2 
  10 chr10_21212165     ZGre    G    A        0      0        2 
  10 chr10_21212165     ZHar    G    A        0      0        2 
  10 chr10_21212165   Sample    G    A        1      2        2 
  10 chr10_21212232     AAsi    C    T        0      0        2 
  10 chr10_21212232     AKia    C    T        0      0        2 
  10 chr10_21212232     AOna    C    T        0      0        2 
  10 chr10_21212232     ASom    C    T        0      0        2 
  10 chr10_21212232     HCab    C    T        0      0        2 
  10 chr10_21212232     HPrz    C    T        0      0        2 
  10 chr10_21212232     ZBoe    C    T        0      0        2 
  10 chr10_21212232     ZGre    C    T        1      2        2 
  10 chr10_21212232     ZHar    C    T        1      2        2 
  10 chr10_21212232   Sample    C    T        0      0        2 
  10 chr10_21212604     AAsi    A    G        1      2        2 
  10 chr10_21212604     AKia    A    G        0      0        2 
  10 chr10_21212604     AOna    A    G        0      0        2 
  10 chr10_21212604     ASom    A    G        1      2        2 
  10 chr10_21212604     HCab    A    G        0      0        2 
  10 chr10_21212604     HPrz    A    G        0      0        2 
  10 chr10_21212604     ZBoe    A    G        0      0        2 
  10 chr10_21212604     ZGre    A    G        0      0        2 
  10 chr10_21212604     ZHar    A    G        0      0        2 
  10 chr10_21212604   Sample    A    G        0      0        2 
  10 chr10_21217561     AAsi    C    T        0      0        2 
  10 chr10_21217561     AKia    C    T        0      0        2 
  10 chr10_21217561     AOna    C    T        0      0        2 
  10 chr10_21217561     ASom    C    T        0      0        2 
  10 chr10_21217561     HCab    C    T        1      2        2 
  10 chr10_21217561     HPrz    C    T        1      2        2 
  10 chr10_21217561     ZBoe    C    T        0      0        2 
  10 chr10_21217561     ZGre    C    T        0      0        2 
  10 chr10_21217561     ZHar    C    T        0      0        2 
  10 chr10_21217561   Sample    C    T        1      2        2 
  10 chr10_21217584     AAsi    A    G        1      2        2 
  10 chr10_21217584     AKia    A    G        0      0        2 
  10 chr10_21217584     AOna    A    G        0      0        2 
  10 chr10_21217584     ASom    A    G        1      2        2 
  10 chr10_21217584     HCab    A    G        0      0        2 
  10 chr10_21217584     HPrz    A    G        0      0        2 
  10 chr10_21217584     ZBoe    A    G        0      0        2 
  10 chr10_21217584     ZGre    A    G        0      0        2 
  10 chr10_21217584     ZHar    A    G        0      0        2 
  10 chr10_21217584   Sample    A    G        0      0        2 
  10 chr10_21227258     AAsi    G    A        0      0        2 
  10 chr10_21227258     AKia    G    A        1      2        2 
  10 chr10_21227258     AOna    G    A        0      0        2 
  10 chr10_21227258     ASom    G    A        0      0        2 
  10 chr10_21227258     HCab    G    A        0      0        2 
  10 chr10_21227258     HPrz    G    A        0      0        2 
  10 chr10_21227258     ZBoe    G    A        0      0        2 
  10 chr10_21227258     ZGre    G    A        0      0        2 
  10 chr10_21227258     ZHar    G    A        0      0        2 
  10 chr10_21227258   Sample    G    A        0      0        2 
  10 chr10_21229823     AAsi    C    A        0      0        2 
  10 chr10_21229823     AKia    C    A        0      0        2 
  10 chr10_21229823     AOna    C    A        0      0        2 
  10 chr10_21229823     ASom    C    A        0      0        2 
  10 chr10_21229823     HCab    C    A      0.5      1        2 
  10 chr10_21229823     HPrz    C    A        0      0        2 
  10 chr10_21229823     ZBoe    C    A        0      0        2 
  10 chr10_21229823     ZGre    C    A        0      0        2 
  10 chr10_21229823     ZHar    C    A        0      0        2 
  10 chr10_21229823   Sample    C    A        0      0        2 
  10 chr10_21240299     AAsi    T    C        0      0        2 
  10 chr10_21240299     AKia    T    C        0      0        2 
  10 chr10_21240299     AOna    T    C        0      0        2 
  10 chr10_21240299     ASom    T    C        0      0        2 
  10 chr10_21240299     HCab    T    C        0      0        2 
  10 chr10_21240299     HPrz    T    C        0      0        2 
  10 chr10_21240299     ZBoe    T    C        0      0        2 
  10 chr10_21240299     ZGre    T    C        1      2        2 
  10 chr10_21240299     ZHar    T    C        0      0        2 
  10 chr10_21240299   Sample    T    C        0      0        2 
  10 chr10_21242290     AAsi    T    C        0      0        2 
  10 chr10_21242290     AKia    T    C        0      0        2 
  10 chr10_21242290     AOna    T    C        0      0        2 
  10 chr10_21242290     ASom    T    C        0      0        2 
  10 chr10_21242290     HCab    T    C        0      0        2 
  10 chr10_21242290     HPrz    T    C        0      0        2 
  10 chr10_21242290     ZBoe    T    C        0      0        2 
  10 chr10_21242290     ZGre    T    C        0      0        2 
  10 chr10_21242290     ZHar    T    C      0.5      1        2 
  10 chr10_21242290   Sample    T    C        0      0        2 
  10 chr10_21245565     AAsi    C    T        0      0        2 
  10 chr10_21245565     AKia    C    T        0      0        2 
  10 chr10_21245565     AOna    C    T        0      0        2 
  10 chr10_21245565     ASom    C    T        0      0        2 
  10 chr10_21245565     HCab    C    T        1      2        2 
  10 chr10_21245565     HPrz    C    T        1      2        2 
  10 chr10_21245565     ZBoe    C    T        0      0        2 
  10 chr10_21245565     ZGre    C    T        0      0        2 
  10 chr10_21245565     ZHar    C    T        0      0        2 
  10 chr10_21245565   Sample    C    T        1      2        2 
  10 chr10_21246424     AAsi    T    C      0.5      1        2 
  10 chr10_21246424     AKia    T    C        0      0        2 
  10 chr10_21246424     AOna    T    C        0      0        2 
  10 chr10_21246424     ASom    T    C        1      2        2 
  10 chr10_21246424     HCab    T    C        0      0        2 
  10 chr10_21246424     HPrz    T    C        0      0        2 
  10 chr10_21246424     ZBoe    T    C        0      0        2 
  10 chr10_21246424     ZGre    T    C        0      0        2 
  10 chr10_21246424     ZHar    T    C        0      0        2 
  10 chr10_21246424   Sample    T    C        0      0        2 
  10 chr10_21246432     AAsi    C    T        0      0        2 
  10 chr10_21246432     AKia    C    T        0      0        2 
  10 chr10_21246432     AOna    C    T        0      0        2 
  10 chr10_21246432     ASom    C    T        0      0        2 
  10 chr10_21246432     HCab    C    T        0      0        2 
  10 chr10_21246432     HPrz    C    T        0      0        2 
  10 chr10_21246432     ZBoe    C    T      0.5      1        2 
  10 chr10_21246432     ZGre    C    T        0      0        2 
  10 chr10_21246432     ZHar    C    T        0      0        2 
  10 chr10_21246432   Sample    C    T        0      0        2 
  10 chr10_21248675     AAsi    C    G        0      0        2 
  10 chr10_21248675     AKia    C    G        0      0        2 
  10 chr10_21248675     AOna    C    G        0      0        2 
  10 chr10_21248675     ASom    C    G        0      0        2 
  10 chr10_21248675     HCab    C    G        1      2        2 
  10 chr10_21248675     HPrz    C    G        1      2        2 
  10 chr10_21248675     ZBoe    C    G        0      0        2 
  10 chr10_21248675     ZGre    C    G        0      0        2 
  10 chr10_21248675     ZHar    C    G        0      0        2 
  10 chr10_21248675   Sample    C    G        0      0        2 
  10 chr10_21250329     AAsi    T    C        0      0        2 
  10 chr10_21250329     AKia    T    C        0      0        2 
  10 chr10_21250329     AOna    T    C        0      0        2 
  10 chr10_21250329     ASom    T    C        0      0        2 
  10 chr10_21250329     HCab    T    C        1      2        2 
  10 chr10_21250329     HPrz    T    C        1      2        2 
  10 chr10_21250329     ZBoe    T    C        0      0        2 
  10 chr10_21250329     ZGre    T    C        0      0        2 
  10 chr10_21250329     ZHar    T    C        0      0        2 
  10 chr10_21250329   Sample    T    C        1      2        2 
  10 chr10_21253690     AAsi    T    C        0      0        2 
  10 chr10_21253690     AKia    T    C        0      0        2 
  10 chr10_21253690     AOna    T    C        1      2        2 
  10 chr10_21253690     ASom    T    C        0      0        2 
  10 chr10_21253690     HCab    T    C        0      0        2 
  10 chr10_21253690     HPrz    T    C        0      0        2 
  10 chr10_21253690     ZBoe    T    C        0      0        2 
  10 chr10_21253690     ZGre    T    C        0      0        2 
  10 chr10_21253690     ZHar    T    C        0      0        2 
  10 chr10_21253690   Sample    T    C        1      2        2 
  10 chr10_21255167     AAsi    G    A        0      0        2 
  10 chr10_21255167     AKia    G    A        0      0        2 
  10 chr10_21255167     AOna    G    A        0      0        2 
  10 chr10_21255167     ASom    G    A        0      0        2 
  10 chr10_21255167     HCab    G    A        1      2        2 
  10 chr10_21255167     HPrz    G    A        1      2        2 
  10 chr10_21255167     ZBoe    G    A        0      0        2 
  10 chr10_21255167     ZGre    G    A        0      0        2 
  10 chr10_21255167     ZHar    G    A        0      0        2 
  10 chr10_21255167   Sample    G    A        1      2        2 
  10 chr10_21255462     AAsi    A    G        0      0        2 
  10 chr10_21255462     AKia    A    G        0      0        2 
  10 chr10_21255462     AOna    A    G        0      0        2 
  10 chr10_21255462     ASom    A    G        0      0        2 
  10 chr10_21255462     HCab    A    G        0      0        2 
  10 chr10_21255462     HPrz    A    G        0      0        2 
  10 chr10_21255462     ZBoe    A    G        1      2        2 
  10 chr10_21255462     ZGre    A    G        1      2        2 
  10 chr10_21255462     ZHar    A    G        1      2        2 
  10 chr10_21255462   Sample    A    G        0      0        2 
  10 chr10_21258844     AAsi    C    T        0      0        2 
  10 chr10_21258844     AKia    C    T        0      0        2 
  10 chr10_21258844     AOna    C    T        0      0        2 
  10 chr10_21258844     ASom    C    T        0      0        2 
  10 chr10_21258844     HCab    C    T        1      2        2 
  10 chr10_21258844     HPrz    C    T        1      2        2 
  10 chr10_21258844     ZBoe    C    T        0      0        2 
  10 chr10_21258844     ZGre    C    T        0      0        2 
  10 chr10_21258844     ZHar    C    T        0      0        2 
  10 chr10_21258844   Sample    C    T        1      2        2 
  10 chr10_21265291     AAsi    T    C        1      2        2 
  10 chr10_21265291     AKia    T    C        0      0        2 
  10 chr10_21265291     AOna    T    C        0      0        2 
  10 chr10_21265291     ASom    T    C        0      0        2 
  10 chr10_21265291     HCab    T    C        0      0        2 
  10 chr10_21265291     HPrz    T    C        0      0        2 
  10 chr10_21265291     ZBoe    T    C        0      0        2 
  10 chr10_21265291     ZGre    T    C        0      0        2 
  10 chr10_21265291     ZHar    T    C        0      0        2 
  10 chr10_21265291   Sample    T    C        0      0        2 
  10 chr10_21275309     AAsi    G    C      0.5      1        2 
  10 chr10_21275309     AKia    G    C        0      0        2 
  10 chr10_21275309     AOna    G    C        0      0        2 
  10 chr10_21275309     ASom    G    C        0      0        2 
  10 chr10_21275309     HCab    G    C        0      0        2 
  10 chr10_21275309     HPrz    G    C        0      0        2 
  10 chr10_21275309     ZBoe    G    C        0      0        2 
  10 chr10_21275309     ZGre    G    C        0      0        2 
  10 chr10_21275309     ZHar    G    C        0      0        2 
  10 chr10_21275309   Sample    G    C        0      0        2 
  10 chr10_21276502     AAsi    A    C        0      0        2 
  10 chr10_21276502     AKia    A    C        0      0        2 
  10 chr10_21276502     AOna    A    C        0      0        2 
  10 chr10_21276502     ASom    A    C        0      0        2 
  10 chr10_21276502     HCab    A    C      0.5      1        2 
  10 chr10_21276502     HPrz    A    C        0      0        2 
  10 chr10_21276502     ZBoe    A    C        0      0        2 
  10 chr10_21276502     ZGre    A    C        0      0        2 
  10 chr10_21276502     ZHar    A    C        0      0        2 
  10 chr10_21276502   Sample    A    C        0      0        2 
  10 chr10_21277184     AAsi    T    C        0      0        2 
  10 chr10_21277184     AKia    T    C        1      2        2 
  10 chr10_21277184     AOna    T    C        1      2        2 
  10 chr10_21277184     ASom    T    C        0      0        2 
  10 chr10_21277184     HCab    T    C        0      0        2 
  10 chr10_21277184     HPrz    T    C        0      0        2 
  10 chr10_21277184     ZBoe    T    C        0      0        2 
  10 chr10_21277184     ZGre    T    C        0      0        2 
  10 chr10_21277184     ZHar    T    C        0      0        2 
  10 chr10_21277184   Sample    T    C        0      0        2 
  10 chr10_21281616     AAsi    T    C        0      0        2 
  10 chr10_21281616     AKia    T    C        0      0        2 
  10 chr10_21281616     AOna    T    C        0      0        2 
  10 chr10_21281616     ASom    T    C        0      0        2 
  10 chr10_21281616     HCab    T    C        1      2        2 
  10 chr10_21281616     HPrz    T    C        1      2        2 
  10 chr10_21281616     ZBoe    T    C        0      0        2 
  10 chr10_21281616     ZGre    T    C        0      0        2 
  10 chr10_21281616     ZHar    T    C        0      0        2 
  10 chr10_21281616   Sample    T    C        1      2        2 
  10 chr10_21282915     AAsi    G    A        0      0        2 
  10 chr10_21282915     AKia    G    A        0      0        2 
  10 chr10_21282915     AOna    G    A        0      0        2 
  10 chr10_21282915     ASom    G    A        0      0        2 
  10 chr10_21282915     HCab    G    A      0.5      1        2 
  10 chr10_21282915     HPrz    G    A        0      0        2 
  10 chr10_21282915     ZBoe    G    A        0      0        2 
  10 chr10_21282915     ZGre    G    A        0      0        2 
  10 chr10_21282915     ZHar    G    A        0      0        2 
  10 chr10_21282915   Sample    G    A        0      0        2 
  10 chr10_21294208     AAsi    A    G        0      0        2 
  10 chr10_21294208     AKia    A    G        0      0        2 
  10 chr10_21294208     AOna    A    G        0      0        2 
  10 chr10_21294208     ASom    A    G        0      0        2 
  10 chr10_21294208     HCab    A    G        0      0        2 
  10 chr10_21294208     HPrz    A    G      0.5      1        2 
  10 chr10_21294208     ZBoe    A    G        0      0        2 
  10 chr10_21294208     ZGre    A    G        0      0        2 
  10 chr10_21294208     ZHar    A    G        0      0        2 
  10 chr10_21294208   Sample    A    G        0      0        2 
  10 chr10_21297221     AAsi    G    A        0      0        2 
  10 chr10_21297221     AKia    G    A        1      2        2 
  10 chr10_21297221     AOna    G    A      0.5      1        2 
  10 chr10_21297221     ASom    G    A        0      0        2 
  10 chr10_21297221     HCab    G    A        1      2        2 
  10 chr10_21297221     HPrz    G    A        1      2        2 
  10 chr10_21297221     ZBoe    G    A        0      0        2 
  10 chr10_21297221     ZGre    G    A        0      0        2 
  10 chr10_21297221     ZHar    G    A        0      0        2 
  10 chr10_21297221   Sample    G    A        1      2        2 
  10 chr10_21303261     AAsi    T    C        0      0        2 
  10 chr10_21303261     AKia    T    C        0      0        2 
  10 chr10_21303261     AOna    T    C        0      0        2 
  10 chr10_21303261     ASom    T    C        0      0        2 
  10 chr10_21303261     HCab    T    C        0      0        2 
  10 chr10_21303261     HPrz    T    C        0      0        2 
  10 chr10_21303261     ZBoe    T    C        0      0        2 
  10 chr10_21303261     ZGre    T    C        1      2        2 
  10 chr10_21303261     ZHar    T    C        0      0        2 
  10 chr10_21303261   Sample    T    C        0      0        2 
  10 chr10_21305403     AAsi    C    A        0      0        2 
  10 chr10_21305403     AKia    C    A      0.5      1        2 
  10 chr10_21305403     AOna    C    A      0.5      1        2 
  10 chr10_21305403     ASom    C    A        0      0        2 
  10 chr10_21305403     HCab    C    A        0      0        2 
  10 chr10_21305403     HPrz    C    A        0      0        2 
  10 chr10_21305403     ZBoe    C    A        0      0        2 
  10 chr10_21305403     ZGre    C    A        0      0        2 
  10 chr10_21305403     ZHar    C    A        0      0        2 
  10 chr10_21305403   Sample    C    A        0      0        2 
  10 chr10_21317677     AAsi    A    G        0      0        2 
  10 chr10_21317677     AKia    A    G        0      0        2 
  10 chr10_21317677     AOna    A    G        0      0        2 
  10 chr10_21317677     ASom    A    G        0      0        2 
  10 chr10_21317677     HCab    A    G      0.5      1        2 
  10 chr10_21317677     HPrz    A    G        1      2        2 
  10 chr10_21317677     ZBoe    A    G        0      0        2 
  10 chr10_21317677     ZGre    A    G        0      0        2 
  10 chr10_21317677     ZHar    A    G        0      0        2 
  10 chr10_21317677   Sample    A    G        1      2        2 
  10 chr10_21345093     AAsi    A    C        0      0        2 
  10 chr10_21345093     AKia    A    C        0      0        2 
  10 chr10_21345093     AOna    A    C        0      0        2 
  10 chr10_21345093     ASom    A    C        0      0        2 
  10 chr10_21345093     HCab    A    C      0.5      1        2 
  10 chr10_21345093     HPrz    A    C        0      0        2 
  10 chr10_21345093     ZBoe    A    C        0      0        2 
  10 chr10_21345093     ZGre    A    C        0      0        2 
  10 chr10_21345093     ZHar    A    C        0      0        2 
  10 chr10_21345093   Sample    A    C        0      0        2 
  10 chr10_21345238     AAsi    C    G        1      2        2 
  10 chr10_21345238     AKia    C    G        0      0        2 
  10 chr10_21345238     AOna    C    G        0      0        2 
  10 chr10_21345238     ASom    C    G        1      2        2 
  10 chr10_21345238     HCab    C    G        0      0        2 
  10 chr10_21345238     HPrz    C    G        0      0        2 
  10 chr10_21345238     ZBoe    C    G        0      0        2 
  10 chr10_21345238     ZGre    C    G        0      0        2 
  10 chr10_21345238     ZHar    C    G        0      0        2 
  10 chr10_21345238   Sample    C    G        0      0        2 
  10 chr10_21360377     AAsi    T    C        0      0        2 
  10 chr10_21360377     AKia    T    C        0      0        2 
  10 chr10_21360377     AOna    T    C        0      0        2 
  10 chr10_21360377     ASom    T    C        0      0        2 
  10 chr10_21360377     HCab    T    C        1      2        2 
  10 chr10_21360377     HPrz    T    C        1      2        2 
  10 chr10_21360377     ZBoe    T    C        0      0        2 
  10 chr10_21360377     ZGre    T    C        0      0        2 
  10 chr10_21360377     ZHar    T    C        0      0        2 
  10 chr10_21360377   Sample    T    C        1      2        2 
  10 chr10_21372687     AAsi    C    A        0      0        2 
  10 chr10_21372687     AKia    C    A        0      0        2 
  10 chr10_21372687     AOna    C    A        0      0        2 
  10 chr10_21372687     ASom    C    A        0      0        2 
  10 chr10_21372687     HCab    C    A        0      0        2 
  10 chr10_21372687     HPrz    C    A      0.5      1        2 
  10 chr10_21372687     ZBoe    C    A        0      0        2 
  10 chr10_21372687     ZGre    C    A        0      0        2 
  10 chr10_21372687     ZHar    C    A        0      0        2 
  10 chr10_21372687   Sample    C    A        0      0        2 
  10 chr10_21374937     AAsi    T    G        0      0        2 
  10 chr10_21374937     AKia    T    G        0      0        2 
  10 chr10_21374937     AOna    T    G        0      0        2 
  10 chr10_21374937     ASom    T    G        0      0        2 
  10 chr10_21374937     HCab    T    G        0      0        2 
  10 chr10_21374937     HPrz    T    G        0      0        2 
  10 chr10_21374937     ZBoe    T    G      0.5      1        2 
  10 chr10_21374937     ZGre    T    G        0      0        2 
  10 chr10_21374937     ZHar    T    G        0      0        2 
  10 chr10_21374937   Sample    T    G        0      0        2 
  10 chr10_21396160     AAsi    C    T      0.5      1        2 
  10 chr10_21396160     AKia    C    T        0      0        2 
  10 chr10_21396160     AOna    C    T        0      0        2 
  10 chr10_21396160     ASom    C    T        0      0        2 
  10 chr10_21396160     HCab    C    T        0      0        2 
  10 chr10_21396160     HPrz    C    T        0      0        2 
  10 chr10_21396160     ZBoe    C    T        0      0        2 
  10 chr10_21396160     ZGre    C    T        0      0        2 
  10 chr10_21396160     ZHar    C    T        0      0        2 
  10 chr10_21396160   Sample    C    T        0      0        2 
  10 chr10_21396200     AAsi    G    A        0      0        2 
  10 chr10_21396200     AKia    G    A        0      0        2 
  10 chr10_21396200     AOna    G    A      0.5      1        2 
  10 chr10_21396200     ASom    G    A        0      0        2 
  10 chr10_21396200     HCab    G    A        0      0        2 
  10 chr10_21396200     HPrz    G    A        0      0        2 
  10 chr10_21396200     ZBoe    G    A        0      0        2 
  10 chr10_21396200     ZGre    G    A        0      0        2 
  10 chr10_21396200     ZHar    G    A        0      0        2 
  10 chr10_21396200   Sample    G    A        0      0        2 
  10 chr10_21400780     AAsi    G    C        0      0        2 
  10 chr10_21400780     AKia    G    C        0      0        2 
  10 chr10_21400780     AOna    G    C        0      0        2 
  10 chr10_21400780     ASom    G    C        0      0        2 
  10 chr10_21400780     HCab    G    C        1      2        2 
  10 chr10_21400780     HPrz    G    C        1      2        2 
  10 chr10_21400780     ZBoe    G    C        0      0        2 
  10 chr10_21400780     ZGre    G    C        0      0        2 
  10 chr10_21400780     ZHar    G    C        0      0        2 
  10 chr10_21400780   Sample    G    C        1      2        2 
  10 chr10_21403812     AAsi    A    G        0      0        2 
  10 chr10_21403812     AKia    A    G        0      0        2 
  10 chr10_21403812     AOna    A    G        0      0        2 
  10 chr10_21403812     ASom    A    G        0      0        2 
  10 chr10_21403812     HCab    A    G        0      0        2 
  10 chr10_21403812     HPrz    A    G      0.5      1        2 
  10 chr10_21403812     ZBoe    A    G        0      0        2 
  10 chr10_21403812     ZGre    A    G        0      0        2 
  10 chr10_21403812     ZHar    A    G        0      0        2 
  10 chr10_21403812   Sample    A    G        0      0        2 
  10 chr10_21406380     AAsi    C    T        0      0        2 
  10 chr10_21406380     AKia    C    T        0      0        2 
  10 chr10_21406380     AOna    C    T        0      0        2 
  10 chr10_21406380     ASom    C    T        0      0        2 
  10 chr10_21406380     HCab    C    T        0      0        2 
  10 chr10_21406380     HPrz    C    T        0      0        2 
  10 chr10_21406380     ZBoe    C    T        0      0        2 
  10 chr10_21406380     ZGre    C    T        0      0        2 
  10 chr10_21406380     ZHar    C    T        1      2        2 
  10 chr10_21406380   Sample    C    T        0      0        2 
  10 chr10_21409130     AAsi    T    A        0      0        2 
  10 chr10_21409130     AKia    T    A        0      0        2 
  10 chr10_21409130     AOna    T    A      0.5      1        2 
  10 chr10_21409130     ASom    T    A        0      0        2 
  10 chr10_21409130     HCab    T    A        0      0        2 
  10 chr10_21409130     HPrz    T    A        0      0        2 
  10 chr10_21409130     ZBoe    T    A        0      0        2 
  10 chr10_21409130     ZGre    T    A        0      0        2 
  10 chr10_21409130     ZHar    T    A        0      0        2 
  10 chr10_21409130   Sample    T    A        0      0        2 
  10 chr10_21420211     AAsi    A    C        0      0        2 
  10 chr10_21420211     AKia    A    C        0      0        2 
  10 chr10_21420211     AOna    A    C      0.5      1        2 
  10 chr10_21420211     ASom    A    C        0      0        2 
  10 chr10_21420211     HCab    A    C        0      0        2 
  10 chr10_21420211     HPrz    A    C        0      0        2 
  10 chr10_21420211     ZBoe    A    C        0      0        2 
  10 chr10_21420211     ZGre    A    C        0      0        2 
  10 chr10_21420211     ZHar    A    C        0      0        2 
  10 chr10_21420211   Sample    A    C        0      0        2 
  10 chr10_21420682     AAsi    A    G        0      0        2 
  10 chr10_21420682     AKia    A    G        0      0        2 
  10 chr10_21420682     AOna    A    G        0      0        2 
  10 chr10_21420682     ASom    A    G        0      0        2 
  10 chr10_21420682     HCab    A    G        0      0        2 
  10 chr10_21420682     HPrz    A    G        0      0        2 
  10 chr10_21420682     ZBoe    A    G      0.5      1        2 
  10 chr10_21420682     ZGre    A    G        0      0        2 
  10 chr10_21420682     ZHar    A    G        0      0        2 
  10 chr10_21420682   Sample    A    G        0      0        2 
  10 chr10_21426824     AAsi    C    T        0      0        2 
  10 chr10_21426824     AKia    C    T        0      0        2 
  10 chr10_21426824     AOna    C    T        0      0        2 
  10 chr10_21426824     ASom    C    T        0      0        2 
  10 chr10_21426824     HCab    C    T        0      0        2 
  10 chr10_21426824     HPrz    C    T        0      0        2 
  10 chr10_21426824     ZBoe    C    T        0      0        2 
  10 chr10_21426824     ZGre    C    T        0      0        2 
  10 chr10_21426824     ZHar    C    T      0.5      1        2 
  10 chr10_21426824   Sample    C    T        0      0        2 
  10 chr10_21441312     AAsi    T    C        0      0        2 
  10 chr10_21441312     AKia    T    C        0      0        2 
  10 chr10_21441312     AOna    T    C        0      0        2 
  10 chr10_21441312     ASom    T    C        1      2        2 
  10 chr10_21441312     HCab    T    C        0      0        2 
  10 chr10_21441312     HPrz    T    C        0      0        2 
  10 chr10_21441312     ZBoe    T    C        0      0        2 
  10 chr10_21441312     ZGre    T    C        0      0        2 
  10 chr10_21441312     ZHar    T    C        0      0        2 
  10 chr10_21441312   Sample    T    C        0      0        2 
  10 chr10_21459996     AAsi    T    C        0      0        2 
  10 chr10_21459996     AKia    T    C      0.5      1        2 
  10 chr10_21459996     AOna    T    C        0      0        2 
  10 chr10_21459996     ASom    T    C        0      0        2 
  10 chr10_21459996     HCab    T    C        0      0        2 
  10 chr10_21459996     HPrz    T    C        0      0        2 
  10 chr10_21459996     ZBoe    T    C        0      0        2 
  10 chr10_21459996     ZGre    T    C        0      0        2 
  10 chr10_21459996     ZHar    T    C        0      0        2 
  10 chr10_21459996   Sample    T    C        0      0        2 
  10 chr10_21482198     AAsi    A    G        0      0        2 
  10 chr10_21482198     AKia    A    G        0      0        2 
  10 chr10_21482198     AOna    A    G        0      0        2 
  10 chr10_21482198     ASom    A    G        0      0        2 
  10 chr10_21482198     HCab    A    G      0.5      1        2 
  10 chr10_21482198     HPrz    A    G      0.5      1        2 
  10 chr10_21482198     ZBoe    A    G        0      0        2 
  10 chr10_21482198     ZGre    A    G        0      0        2 
  10 chr10_21482198     ZHar    A    G        0      0        2 
  10 chr10_21482198   Sample    A    G        0      0        2 
  10 chr10_21484045     AAsi    T    C        0      0        2 
  10 chr10_21484045     AKia    T    C        1      2        2 
  10 chr10_21484045     AOna    T    C        0      0        2 
  10 chr10_21484045     ASom    T    C        0      0        2 
  10 chr10_21484045     HCab    T    C        0      0        2 
  10 chr10_21484045     HPrz    T    C        0      0        2 
  10 chr10_21484045     ZBoe    T    C        0      0        2 
  10 chr10_21484045     ZGre    T    C        0      0        2 
  10 chr10_21484045     ZHar    T    C        0      0        2 
  10 chr10_21484045   Sample    T    C        0      0        2 
  10 chr10_21485161     AAsi    G    A        0      0        2 
  10 chr10_21485161     AKia    G    A        0      0        2 
  10 chr10_21485161     AOna    G    A        0      0        2 
  10 chr10_21485161     ASom    G    A        0      0        2 
  10 chr10_21485161     HCab    G    A        1      2        2 
  10 chr10_21485161     HPrz    G    A        1      2        2 
  10 chr10_21485161     ZBoe    G    A        0      0        2 
  10 chr10_21485161     ZGre    G    A        0      0        2 
  10 chr10_21485161     ZHar    G    A        0      0        2 
  10 chr10_21485161   Sample    G    A        1      2        2 
  10 chr10_21509702     AAsi    T    C        0      0        2 
  10 chr10_21509702     AKia    T    C        0      0        2 
  10 chr10_21509702     AOna    T    C        0      0        2 
  10 chr10_21509702     ASom    T    C        0      0        2 
  10 chr10_21509702     HCab    T    C        0      0        2 
  10 chr10_21509702     HPrz    T    C        0      0        2 
  10 chr10_21509702     ZBoe    T    C        0      0        2 
  10 chr10_21509702     ZGre    T    C        1      2        2 
  10 chr10_21509702     ZHar    T    C        0      0        2 
  10 chr10_21509702   Sample    T    C        0      0        2 
  10 chr10_21514093     AAsi    A    G      0.5      1        2 
  10 chr10_21514093     AKia    A    G        0      0        2 
  10 chr10_21514093     AOna    A    G        0      0        2 
  10 chr10_21514093     ASom    A    G        1      2        2 
  10 chr10_21514093     HCab    A    G        0      0        2 
  10 chr10_21514093     HPrz    A    G        0      0        2 
  10 chr10_21514093     ZBoe    A    G        0      0        2 
  10 chr10_21514093     ZGre    A    G        0      0        2 
  10 chr10_21514093     ZHar    A    G        0      0        2 
  10 chr10_21514093   Sample    A    G        0      0        2 
  10 chr10_21519277     AAsi    C    T        0      0        2 
  10 chr10_21519277     AKia    C    T        0      0        2 
  10 chr10_21519277     AOna    C    T        0      0        2 
  10 chr10_21519277     ASom    C    T        0      0        2 
  10 chr10_21519277     HCab    C    T        1      2        2 
  10 chr10_21519277     HPrz    C    T      0.5      1        2 
  10 chr10_21519277     ZBoe    C    T        0      0        2 
  10 chr10_21519277     ZGre    C    T        0      0        2 
  10 chr10_21519277     ZHar    C    T        0      0        2 
  10 chr10_21519277   Sample    C    T        1      2        2 
  10 chr10_21527611     AAsi    T    C        0      0        2 
  10 chr10_21527611     AKia    T    C        0      0        2 
  10 chr10_21527611     AOna    T    C        1      2        2 
  10 chr10_21527611     ASom    T    C        0      0        2 
  10 chr10_21527611     HCab    T    C        0      0        2 
  10 chr10_21527611     HPrz    T    C        0      0        2 
  10 chr10_21527611     ZBoe    T    C        0      0        2 
  10 chr10_21527611     ZGre    T    C        0      0        2 
  10 chr10_21527611     ZHar    T    C        0      0        2 
  10 chr10_21527611   Sample    T    C        0      0        2 
  10 chr10_21529125     AAsi    G    A        0      0        2 
  10 chr10_21529125     AKia    G    A        0      0        2 
  10 chr10_21529125     AOna    G    A        0      0        2 
  10 chr10_21529125     ASom    G    A        0      0        2 
  10 chr10_21529125     HCab    G    A        0      0        2 
  10 chr10_21529125     HPrz    G    A        0      0        2 
  10 chr10_21529125     ZBoe    G    A        0      0        2 
  10 chr10_21529125     ZGre    G    A      0.5      1        2 
  10 chr10_21529125     ZHar    G    A        0      0        2 
  10 chr10_21529125   Sample    G    A        0      0        2 
  10 chr10_21533428     AAsi    T    C        0      0        2 
  10 chr10_21533428     AKia    T    C        0      0        2 
  10 chr10_21533428     AOna    T    C        0      0        2 
  10 chr10_21533428     ASom    T    C        0      0        2 
  10 chr10_21533428     HCab    T    C        0      0        2 
  10 chr10_21533428     HPrz    T    C        0      0        2 
  10 chr10_21533428     ZBoe    T    C      0.5      1        2 
  10 chr10_21533428     ZGre    T    C        0      0        2 
  10 chr10_21533428     ZHar    T    C        0      0        2 
  10 chr10_21533428   Sample    T    C        0      0        2 
  10 chr10_21534653     AAsi    A    C        0      0        2 
  10 chr10_21534653     AKia    A    C        1      2        2 
  10 chr10_21534653     AOna    A    C        0      0        2 
  10 chr10_21534653     ASom    A    C        0      0        2 
  10 chr10_21534653     HCab    A    C        0      0        2 
  10 chr10_21534653     HPrz    A    C        0      0        2 
  10 chr10_21534653     ZBoe    A    C        0      0        2 
  10 chr10_21534653     ZGre    A    C        0      0        2 
  10 chr10_21534653     ZHar    A    C        0      0        2 
  10 chr10_21534653   Sample    A    C        0      0        2 
  10 chr10_21536802     AAsi    T    C        0      0        2 
  10 chr10_21536802     AKia    T    C        0      0        2 
  10 chr10_21536802     AOna    T    C        0      0        2 
  10 chr10_21536802     ASom    T    C        0      0        2 
  10 chr10_21536802     HCab    T    C        0      0        2 
  10 chr10_21536802     HPrz    T    C        0      0        2 
  10 chr10_21536802     ZBoe    T    C        1      2        2 
  10 chr10_21536802     ZGre    T    C        1      2        2 
  10 chr10_21536802     ZHar    T    C      0.5      1        2 
  10 chr10_21536802   Sample    T    C        0      0        2 
  10 chr10_21539639     AAsi    G    T        0      0        2 
  10 chr10_21539639     AKia    G    T        0      0        2 
  10 chr10_21539639     AOna    G    T        0      0        2 
  10 chr10_21539639     ASom    G    T        0      0        2 
  10 chr10_21539639     HCab    G    T      0.5      1        2 
  10 chr10_21539639     HPrz    G    T      0.5      1        2 
  10 chr10_21539639     ZBoe    G    T        0      0        2 
  10 chr10_21539639     ZGre    G    T        0      0        2 
  10 chr10_21539639     ZHar    G    T        0      0        2 
  10 chr10_21539639   Sample    G    T        0      0        2 
  10 chr10_21545387     AAsi    A    G        0      0        2 
  10 chr10_21545387     AKia    A    G        0      0        2 
  10 chr10_21545387     AOna    A    G        0      0        2 
  10 chr10_21545387     ASom    A    G        0      0        2 
  10 chr10_21545387     HCab    A    G        0      0        2 
  10 chr10_21545387     HPrz    A    G        0      0        2 
  10 chr10_21545387     ZBoe    A    G        0      0        2 
  10 chr10_21545387     ZGre    A    G        0      0        2 
  10 chr10_21545387     ZHar    A    G      0.5      1        2 
  10 chr10_21545387   Sample    A    G        0      0        2 
  10 chr10_21547953     AAsi    T    C        0      0        2 
  10 chr10_21547953     AKia    T    C        0      0        2 
  10 chr10_21547953     AOna    T    C        0      0        2 
  10 chr10_21547953     ASom    T    C        0      0        2 
  10 chr10_21547953     HCab    T    C        0      0        2 
  10 chr10_21547953     HPrz    T    C        0      0        2 
  10 chr10_21547953     ZBoe    T    C      0.5      1        2 
  10 chr10_21547953     ZGre    T    C        0      0        2 
  10 chr10_21547953     ZHar    T    C        0      0        2 
  10 chr10_21547953   Sample    T    C        0      0        2 
  10 chr10_21549118     AAsi    A    G        0      0        2 
  10 chr10_21549118     AKia    A    G        0      0        2 
  10 chr10_21549118     AOna    A    G        0      0        2 
  10 chr10_21549118     ASom    A    G        0      0        2 
  10 chr10_21549118     HCab    A    G        0      0        2 
  10 chr10_21549118     HPrz    A    G        0      0        2 
  10 chr10_21549118     ZBoe    A    G        0      0        2 
  10 chr10_21549118     ZGre    A    G        0      0        2 
  10 chr10_21549118     ZHar    A    G        1      2        2 
  10 chr10_21549118   Sample    A    G        0      0        2 
  10 chr10_21563776     AAsi    C    T        0      0        2 
  10 chr10_21563776     AKia    C    T        0      0        2 
  10 chr10_21563776     AOna    C    T        0      0        2 
  10 chr10_21563776     ASom    C    T        0      0        2 
  10 chr10_21563776     HCab    C    T      0.5      1        2 
  10 chr10_21563776     HPrz    C    T        0      0        2 
  10 chr10_21563776     ZBoe    C    T        0      0        2 
  10 chr10_21563776     ZGre    C    T        0      0        2 
  10 chr10_21563776     ZHar    C    T        0      0        2 
  10 chr10_21563776   Sample    C    T        1      2        2 
  10 chr10_21566852     AAsi    A    G        0      0        2 
  10 chr10_21566852     AKia    A    G        0      0        2 
  10 chr10_21566852     AOna    A    G      0.5      1        2 
  10 chr10_21566852     ASom    A    G        0      0        2 
  10 chr10_21566852     HCab    A    G        0      0        2 
  10 chr10_21566852     HPrz    A    G        0      0        2 
  10 chr10_21566852     ZBoe    A    G        0      0        2 
  10 chr10_21566852     ZGre    A    G        0      0        2 
  10 chr10_21566852     ZHar    A    G        0      0        2 
  10 chr10_21566852   Sample    A    G        0      0        2 
  10 chr10_21571820     AAsi    G    T        0      0        2 
  10 chr10_21571820     AKia    G    T        0      0        2 
  10 chr10_21571820     AOna    G    T        0      0        2 
  10 chr10_21571820     ASom    G    T        1      2        2 
  10 chr10_21571820     HCab    G    T        0      0        2 
  10 chr10_21571820     HPrz    G    T        0      0        2 
  10 chr10_21571820     ZBoe    G    T        0      0        2 
  10 chr10_21571820     ZGre    G    T        0      0        2 
  10 chr10_21571820     ZHar    G    T        0      0        2 
  10 chr10_21571820   Sample    G    T        0      0        2 
  10 chr10_21573444     AAsi    C    T        1      2        2 
  10 chr10_21573444     AKia    C    T      0.5      1        2 
  10 chr10_21573444     AOna    C    T        1      2        2 
  10 chr10_21573444     ASom    C    T        1      2        2 
  10 chr10_21573444     HCab    C    T        0      0        2 
  10 chr10_21573444     HPrz    C    T        0      0        2 
  10 chr10_21573444     ZBoe    C    T        0      0        2 
  10 chr10_21573444     ZGre    C    T        0      0        2 
  10 chr10_21573444     ZHar    C    T        0      0        2 
  10 chr10_21573444   Sample    C    T        0      0        2 
  10 chr10_21573964     AAsi    G    C        0      0        2 
  10 chr10_21573964     AKia    G    C        0      0        2 
  10 chr10_21573964     AOna    G    C        0      0        2 
  10 chr10_21573964     ASom    G    C        0      0        2 
  10 chr10_21573964     HCab    G    C        1      2        2 
  10 chr10_21573964     HPrz    G    C        1      2        2 
  10 chr10_21573964     ZBoe    G    C        0      0        2 
  10 chr10_21573964     ZGre    G    C        0      0        2 
  10 chr10_21573964     ZHar    G    C        0      0        2 
  10 chr10_21573964   Sample    G    C        1      2        2 
  10 chr10_21578080     AAsi    T    C        0      0        2 
  10 chr10_21578080     AKia    T    C        0      0        2 
  10 chr10_21578080     AOna    T    C        0      0        2 
  10 chr10_21578080     ASom    T    C        0      0        2 
  10 chr10_21578080     HCab    T    C        0      0        2 
  10 chr10_21578080     HPrz    T    C        0      0        2 
  10 chr10_21578080     ZBoe    T    C        0      0        2 
  10 chr10_21578080     ZGre    T    C      0.5      1        2 
  10 chr10_21578080     ZHar    T    C        0      0        2 
  10 chr10_21578080   Sample    T    C        0      0        2 
  10 chr10_21597034     AAsi    T    C        0      0        2 
  10 chr10_21597034     AKia    T    C        0      0        2 
  10 chr10_21597034     AOna    T    C        0      0        2 
  10 chr10_21597034     ASom    T    C        0      0        2 
  10 chr10_21597034     HCab    T    C        1      2        2 
  10 chr10_21597034     HPrz    T    C        1      2        2 
  10 chr10_21597034     ZBoe    T    C        0      0        2 
  10 chr10_21597034     ZGre    T    C        0      0        2 
  10 chr10_21597034     ZHar    T    C        0      0        2 
  10 chr10_21597034   Sample    T    C        1      2        2 
  10 chr10_21601175     AAsi    A    C        0      0        2 
  10 chr10_21601175     AKia    A    C        0      0        2 
  10 chr10_21601175     AOna    A    C      0.5      1        2 
  10 chr10_21601175     ASom    A    C        0      0        2 
  10 chr10_21601175     HCab    A    C        0      0        2 
  10 chr10_21601175     HPrz    A    C        0      0        2 
  10 chr10_21601175     ZBoe    A    C        0      0        2 
  10 chr10_21601175     ZGre    A    C        0      0        2 
  10 chr10_21601175     ZHar    A    C        0      0        2 
  10 chr10_21601175   Sample    A    C        0      0        2 
  10 chr10_21602848     AAsi    C    T        0      0        2 
  10 chr10_21602848     AKia    C    T        0      0        2 
  10 chr10_21602848     AOna    C    T        0      0        2 
  10 chr10_21602848     ASom    C    T        0      0        2 
  10 chr10_21602848     HCab    C    T      0.5      1        2 
  10 chr10_21602848     HPrz    C    T        0      0        2 
  10 chr10_21602848     ZBoe    C    T        0      0        2 
  10 chr10_21602848     ZGre    C    T        0      0        2 
  10 chr10_21602848     ZHar    C    T        0      0        2 
  10 chr10_21602848   Sample    C    T        0      0        2 
  10 chr10_21605123     AAsi    A    G        1      2        2 
  10 chr10_21605123     AKia    A    G        0      0        2 
  10 chr10_21605123     AOna    A    G        1      2        2 
  10 chr10_21605123     ASom    A    G        1      2        2 
  10 chr10_21605123     HCab    A    G        0      0        2 
  10 chr10_21605123     HPrz    A    G        0      0        2 
  10 chr10_21605123     ZBoe    A    G      0.5      1        2 
  10 chr10_21605123     ZGre    A    G        0      0        2 
  10 chr10_21605123     ZHar    A    G        0      0        2 
  10 chr10_21605123   Sample    A    G        0      0        2 
  10 chr10_21618413     AAsi    C    G        0      0        2 
  10 chr10_21618413     AKia    C    G        1      2        2 
  10 chr10_21618413     AOna    C    G        1      2        2 
  10 chr10_21618413     ASom    C    G        0      0        2 
  10 chr10_21618413     HCab    C    G        0      0        2 
  10 chr10_21618413     HPrz    C    G        0      0        2 
  10 chr10_21618413     ZBoe    C    G        0      0        2 
  10 chr10_21618413     ZGre    C    G        0      0        2 
  10 chr10_21618413     ZHar    C    G        0      0        2 
  10 chr10_21618413   Sample    C    G        0      0        2 
  10 chr10_21621797     AAsi    A    G        0      0        2 
  10 chr10_21621797     AKia    A    G        0      0        2 
  10 chr10_21621797     AOna    A    G        0      0        2 
  10 chr10_21621797     ASom    A    G        0      0        2 
  10 chr10_21621797     HCab    A    G        1      2        2 
  10 chr10_21621797     HPrz    A    G        1      2        2 
  10 chr10_21621797     ZBoe    A    G        0      0        2 
  10 chr10_21621797     ZGre    A    G        0      0        2 
  10 chr10_21621797     ZHar    A    G        0      0        2 
  10 chr10_21621797   Sample    A    G        1      2        2 
  10 chr10_21626537     AAsi    A    G        0      0        2 
  10 chr10_21626537     AKia    A    G        0      0        2 
  10 chr10_21626537     AOna    A    G      0.5      1        2 
  10 chr10_21626537     ASom    A    G        0      0        2 
  10 chr10_21626537     HCab    A    G        0      0        2 
  10 chr10_21626537     HPrz    A    G        0      0        2 
  10 chr10_21626537     ZBoe    A    G        1      2        2 
  10 chr10_21626537     ZGre    A    G      0.5      1        2 
  10 chr10_21626537     ZHar    A    G        0      0        2 
  10 chr10_21626537   Sample    A    G        0      0        2 
  10 chr10_21650618     AAsi    G    C        0      0        2 
  10 chr10_21650618     AKia    G    C        0      0        2 
  10 chr10_21650618     AOna    G    C        0      0        2 
  10 chr10_21650618     ASom    G    C        0      0        2 
  10 chr10_21650618     HCab    G    C        1      2        2 
  10 chr10_21650618     HPrz    G    C        1      2        2 
  10 chr10_21650618     ZBoe    G    C        0      0        2 
  10 chr10_21650618     ZGre    G    C        0      0        2 
  10 chr10_21650618     ZHar    G    C        0      0        2 
  10 chr10_21650618   Sample    G    C        1      2        2 
  10 chr10_21662955     AAsi    C    T        0      0        2 
  10 chr10_21662955     AKia    C    T        0      0        2 
  10 chr10_21662955     AOna    C    T        0      0        2 
  10 chr10_21662955     ASom    C    T        0      0        2 
  10 chr10_21662955     HCab    C    T        1      2        2 
  10 chr10_21662955     HPrz    C    T        1      2        2 
  10 chr10_21662955     ZBoe    C    T        0      0        2 
  10 chr10_21662955     ZGre    C    T        0      0        2 
  10 chr10_21662955     ZHar    C    T        0      0        2 
  10 chr10_21662955   Sample    C    T        1      2        2 
  10 chr10_21663509     AAsi    A    C      0.5      1        2 
  10 chr10_21663509     AKia    A    C        0      0        2 
  10 chr10_21663509     AOna    A    C        0      0        2 
  10 chr10_21663509     ASom    A    C        0      0        2 
  10 chr10_21663509     HCab    A    C        0      0        2 
  10 chr10_21663509     HPrz    A    C        0      0        2 
  10 chr10_21663509     ZBoe    A    C        0      0        2 
  10 chr10_21663509     ZGre    A    C        0      0        2 
  10 chr10_21663509     ZHar    A    C        0      0        2 
  10 chr10_21663509   Sample    A    C        0      0        2 
  10 chr10_21666893     AAsi    T    C        0      0        2 
  10 chr10_21666893     AKia    T    C        0      0        2 
  10 chr10_21666893     AOna    T    C        0      0        2 
  10 chr10_21666893     ASom    T    C        0      0        2 
  10 chr10_21666893     HCab    T    C        0      0        2 
  10 chr10_21666893     HPrz    T    C        0      0        2 
  10 chr10_21666893     ZBoe    T    C      0.5      1        2 
  10 chr10_21666893     ZGre    T    C        0      0        2 
  10 chr10_21666893     ZHar    T    C        0      0        2 
  10 chr10_21666893   Sample    T    C        0      0        2 
  10 chr10_21672574     AAsi    G    A        0      0        2 
  10 chr10_21672574     AKia    G    A      0.5      1        2 
  10 chr10_21672574     AOna    G    A        0      0        2 
  10 chr10_21672574     ASom    G    A        0      0        2 
  10 chr10_21672574     HCab    G    A        0      0        2 
  10 chr10_21672574     HPrz    G    A        0      0        2 
  10 chr10_21672574     ZBoe    G    A        0      0        2 
  10 chr10_21672574     ZGre    G    A        0      0        2 
  10 chr10_21672574     ZHar    G    A        0      0        2 
  10 chr10_21672574   Sample    G    A        0      0        2 
  10 chr10_21688364     AAsi    C    T        0      0        2 
  10 chr10_21688364     AKia    C    T        0      0        2 
  10 chr10_21688364     AOna    C    T        0      0        2 
  10 chr10_21688364     ASom    C    T        0      0        2 
  10 chr10_21688364     HCab    C    T        1      2        2 
  10 chr10_21688364     HPrz    C    T        1      2        2 
  10 chr10_21688364     ZBoe    C    T        0      0        2 
  10 chr10_21688364     ZGre    C    T        0      0        2 
  10 chr10_21688364     ZHar    C    T        0      0        2 
  10 chr10_21688364   Sample    C    T        1      2        2 
  10 chr10_21697145     AAsi    T    C      0.5      1        2 
  10 chr10_21697145     AKia    T    C        0      0        2 
  10 chr10_21697145     AOna    T    C        0      0        2 
  10 chr10_21697145     ASom    T    C        0      0        2 
  10 chr10_21697145     HCab    T    C        0      0        2 
  10 chr10_21697145     HPrz    T    C        0      0        2 
  10 chr10_21697145     ZBoe    T    C        0      0        2 
  10 chr10_21697145     ZGre    T    C        0      0        2 
  10 chr10_21697145     ZHar    T    C        0      0        2 
  10 chr10_21697145   Sample    T    C        0      0        2 
  10 chr10_21716924     AAsi    C    A        0      0        2 
  10 chr10_21716924     AKia    C    A        0      0        2 
  10 chr10_21716924     AOna    C    A        1      2        2 
  10 chr10_21716924     ASom    C    A        0      0        2 
  10 chr10_21716924     HCab    C    A        0      0        2 
  10 chr10_21716924     HPrz    C    A        0      0        2 
  10 chr10_21716924     ZBoe    C    A        0      0        2 
  10 chr10_21716924     ZGre    C    A        0      0        2 
  10 chr10_21716924     ZHar    C    A        0      0        2 
  10 chr10_21716924   Sample    C    A        0      0        2 
  10 chr10_21736802     AAsi    G    A        0      0        2 
  10 chr10_21736802     AKia    G    A        0      0        2 
  10 chr10_21736802     AOna    G    A        0      0        2 
  10 chr10_21736802     ASom    G    A        0      0        2 
  10 chr10_21736802     HCab    G    A        0      0        2 
  10 chr10_21736802     HPrz    G    A        0      0        2 
  10 chr10_21736802     ZBoe    G    A        1      2        2 
  10 chr10_21736802     ZGre    G    A        0      0        2 
  10 chr10_21736802     ZHar    G    A        0      0        2 
  10 chr10_21736802   Sample    G    A        0      0        2 
  10 chr10_21745928     AAsi    T    C        0      0        2 
  10 chr10_21745928     AKia    T    C        0      0        2 
  10 chr10_21745928     AOna    T    C        0      0        2 
  10 chr10_21745928     ASom    T    C        0      0        2 
  10 chr10_21745928     HCab    T    C        1      2        2 
  10 chr10_21745928     HPrz    T    C        1      2        2 
  10 chr10_21745928     ZBoe    T    C        0      0        2 
  10 chr10_21745928     ZGre    T    C        0      0        2 
  10 chr10_21745928     ZHar    T    C        0      0        2 
  10 chr10_21745928   Sample    T    C        1      2        2 
  10 chr10_21745943     AAsi    C    T        0      0        2 
  10 chr10_21745943     AKia    C    T        1      2        2 
  10 chr10_21745943     AOna    C    T        0      0        2 
  10 chr10_21745943     ASom    C    T        0      0        2 
  10 chr10_21745943     HCab    C    T        1      2        2 
  10 chr10_21745943     HPrz    C    T        1      2        2 
  10 chr10_21745943     ZBoe    C    T        0      0        2 
  10 chr10_21745943     ZGre    C    T        0      0        2 
  10 chr10_21745943     ZHar    C    T        0      0        2 
  10 chr10_21745943   Sample    C    T        1      2        2 
  10 chr10_21760671     AAsi    T    C        0      0        2 
  10 chr10_21760671     AKia    T    C        0      0        2 
  10 chr10_21760671     AOna    T    C        0      0        2 
  10 chr10_21760671     ASom    T    C        0      0        2 
  10 chr10_21760671     HCab    T    C        1      2        2 
  10 chr10_21760671     HPrz    T    C        0      0        2 
  10 chr10_21760671     ZBoe    T    C        0      0        2 
  10 chr10_21760671     ZGre    T    C        0      0        2 
  10 chr10_21760671     ZHar    T    C        0      0        2 
  10 chr10_21760671   Sample    T    C        0      0        2 
  10 chr10_21762788     AAsi    C    A        0      0        2 
  10 chr10_21762788     AKia    C    A        0      0        2 
  10 chr10_21762788     AOna    C    A        0      0        2 
  10 chr10_21762788     ASom    C    A        0      0        2 
  10 chr10_21762788     HCab    C    A        0      0        2 
  10 chr10_21762788     HPrz    C    A        0      0        2 
  10 chr10_21762788     ZBoe    C    A        0      0        2 
  10 chr10_21762788     ZGre    C    A        1      2        2 
  10 chr10_21762788     ZHar    C    A        1      2        2 
  10 chr10_21762788   Sample    C    A        0      0        2 
  10 chr10_21777821     AAsi    A    G        0      0        2 
  10 chr10_21777821     AKia    A    G        0      0        2 
  10 chr10_21777821     AOna    A    G        0      0        2 
  10 chr10_21777821     ASom    A    G        0      0        2 
  10 chr10_21777821     HCab    A    G        0      0        2 
  10 chr10_21777821     HPrz    A    G        0      0        2 
  10 chr10_21777821     ZBoe    A    G        1      2        2 
  10 chr10_21777821     ZGre    A    G        1      2        2 
  10 chr10_21777821     ZHar    A    G        0      0        2 
  10 chr10_21777821   Sample    A    G        0      0        2 
  10 chr10_21778825     AAsi    G    A        0      0        2 
  10 chr10_21778825     AKia    G    A        0      0        2 
  10 chr10_21778825     AOna    G    A        0      0        2 
  10 chr10_21778825     ASom    G    A        0      0        2 
  10 chr10_21778825     HCab    G    A        1      2        2 
  10 chr10_21778825     HPrz    G    A        1      2        2 
  10 chr10_21778825     ZBoe    G    A        0      0        2 
  10 chr10_21778825     ZGre    G    A        0      0        2 
  10 chr10_21778825     ZHar    G    A        0      0        2 
  10 chr10_21778825   Sample    G    A        1      2        2 
  10 chr10_21800030     AAsi    T    C        0      0        2 
  10 chr10_21800030     AKia    T    C        0      0        2 
  10 chr10_21800030     AOna    T    C        0      0        2 
  10 chr10_21800030     ASom    T    C        0      0        2 
  10 chr10_21800030     HCab    T    C        0      0        2 
  10 chr10_21800030     HPrz    T    C        0      0        2 
  10 chr10_21800030     ZBoe    T    C      0.5      1        2 
  10 chr10_21800030     ZGre    T    C        0      0        2 
  10 chr10_21800030     ZHar    T    C        0      0        2 
  10 chr10_21800030   Sample    T    C        0      0        2 
  10 chr10_21803028     AAsi    G    C        0      0        2 
  10 chr10_21803028     AKia    G    C        0      0        2 
  10 chr10_21803028     AOna    G    C        0      0        2 
  10 chr10_21803028     ASom    G    C        0      0        2 
  10 chr10_21803028     HCab    G    C        1      2        2 
  10 chr10_21803028     HPrz    G    C        0      0        2 
  10 chr10_21803028     ZBoe    G    C        0      0        2 
  10 chr10_21803028     ZGre    G    C        0      0        2 
  10 chr10_21803028     ZHar    G    C        0      0        2 
  10 chr10_21803028   Sample    G    C        0      0        2 
  10 chr10_21814524     AAsi    T    G        0      0        2 
  10 chr10_21814524     AKia    T    G        0      0        2 
  10 chr10_21814524     AOna    T    G        0      0        2 
  10 chr10_21814524     ASom    T    G        0      0        2 
  10 chr10_21814524     HCab    T    G        0      0        2 
  10 chr10_21814524     HPrz    T    G        0      0        2 
  10 chr10_21814524     ZBoe    T    G        1      2        2 
  10 chr10_21814524     ZGre    T    G        0      0        2 
  10 chr10_21814524     ZHar    T    G        0      0        2 
  10 chr10_21814524   Sample    T    G        0      0        2 
  10 chr10_21818442     AAsi    T    G        0      0        2 
  10 chr10_21818442     AKia    T    G        0      0        2 
  10 chr10_21818442     AOna    T    G        0      0        2 
  10 chr10_21818442     ASom    T    G        0      0        2 
  10 chr10_21818442     HCab    T    G        0      0        2 
  10 chr10_21818442     HPrz    T    G        0      0        2 
  10 chr10_21818442     ZBoe    T    G        0      0        2 
  10 chr10_21818442     ZGre    T    G        1      2        2 
  10 chr10_21818442     ZHar    T    G        0      0        2 
  10 chr10_21818442   Sample    T    G        0      0        2 
  10 chr10_21841848     AAsi    A    G        0      0        2 
  10 chr10_21841848     AKia    A    G        0      0        2 
  10 chr10_21841848     AOna    A    G        0      0        2 
  10 chr10_21841848     ASom    A    G        0      0        2 
  10 chr10_21841848     HCab    A    G        1      2        2 
  10 chr10_21841848     HPrz    A    G        1      2        2 
  10 chr10_21841848     ZBoe    A    G        0      0        2 
  10 chr10_21841848     ZGre    A    G        0      0        2 
  10 chr10_21841848     ZHar    A    G        0      0        2 
  10 chr10_21841848   Sample    A    G        1      2        2 
  10 chr10_21845948     AAsi    G    A        1      2        2 
  10 chr10_21845948     AKia    G    A        0      0        2 
  10 chr10_21845948     AOna    G    A        0      0        2 
  10 chr10_21845948     ASom    G    A        0      0        2 
  10 chr10_21845948     HCab    G    A        0      0        2 
  10 chr10_21845948     HPrz    G    A        0      0        2 
  10 chr10_21845948     ZBoe    G    A        0      0        2 
  10 chr10_21845948     ZGre    G    A        0      0        2 
  10 chr10_21845948     ZHar    G    A        0      0        2 
  10 chr10_21845948   Sample    G    A        0      0        2 
  10 chr10_21858076     AAsi    A    C      0.5      1        2 
  10 chr10_21858076     AKia    A    C        0      0        2 
  10 chr10_21858076     AOna    A    C        0      0        2 
  10 chr10_21858076     ASom    A    C        0      0        2 
  10 chr10_21858076     HCab    A    C        0      0        2 
  10 chr10_21858076     HPrz    A    C        0      0        2 
  10 chr10_21858076     ZBoe    A    C        0      0        2 
  10 chr10_21858076     ZGre    A    C        0      0        2 
  10 chr10_21858076     ZHar    A    C        0      0        2 
  10 chr10_21858076   Sample    A    C        0      0        2 
  10 chr10_21859615     AAsi    G    A        0      0        2 
  10 chr10_21859615     AKia    G    A        0      0        2 
  10 chr10_21859615     AOna    G    A        0      0        2 
  10 chr10_21859615     ASom    G    A        0      0        2 
  10 chr10_21859615     HCab    G    A        1      2        2 
  10 chr10_21859615     HPrz    G    A        1      2        2 
  10 chr10_21859615     ZBoe    G    A        0      0        2 
  10 chr10_21859615     ZGre    G    A        0      0        2 
  10 chr10_21859615     ZHar    G    A        0      0        2 
  10 chr10_21859615   Sample    G    A        1      2        2 
  10 chr10_21873873     AAsi    C    A        0      0        2 
  10 chr10_21873873     AKia    C    A        0      0        2 
  10 chr10_21873873     AOna    C    A      0.5      1        2 
  10 chr10_21873873     ASom    C    A        0      0        2 
  10 chr10_21873873     HCab    C    A        0      0        2 
  10 chr10_21873873     HPrz    C    A        0      0        2 
  10 chr10_21873873     ZBoe    C    A        0      0        2 
  10 chr10_21873873     ZGre    C    A        0      0        2 
  10 chr10_21873873     ZHar    C    A        0      0        2 
  10 chr10_21873873   Sample    C    A        0      0        2 
  10 chr10_21875757     AAsi    A    G        0      0        2 
  10 chr10_21875757     AKia    A    G        0      0        2 
  10 chr10_21875757     AOna    A    G        0      0        2 
  10 chr10_21875757     ASom    A    G        0      0        2 
  10 chr10_21875757     HCab    A    G      0.5      1        2 
  10 chr10_21875757     HPrz    A    G        0      0        2 
  10 chr10_21875757     ZBoe    A    G        0      0        2 
  10 chr10_21875757     ZGre    A    G        0      0        2 
  10 chr10_21875757     ZHar    A    G        0      0        2 
  10 chr10_21875757   Sample    A    G        0      0        2 
  10 chr10_21875892     AAsi    A    G        0      0        2 
  10 chr10_21875892     AKia    A    G        0      0        2 
  10 chr10_21875892     AOna    A    G        0      0        2 
  10 chr10_21875892     ASom    A    G        0      0        2 
  10 chr10_21875892     HCab    A    G        0      0        2 
  10 chr10_21875892     HPrz    A    G        0      0        2 
  10 chr10_21875892     ZBoe    A    G      0.5      1        2 
  10 chr10_21875892     ZGre    A    G        0      0        2 
  10 chr10_21875892     ZHar    A    G        0      0        2 
  10 chr10_21875892   Sample    A    G        0      0        2 
  10 chr10_21877267     AAsi    G    A        0      0        2 
  10 chr10_21877267     AKia    G    A        0      0        2 
  10 chr10_21877267     AOna    G    A        0      0        2 
  10 chr10_21877267     ASom    G    A        0      0        2 
  10 chr10_21877267     HCab    G    A      0.5      1        2 
  10 chr10_21877267     HPrz    G    A        0      0        2 
  10 chr10_21877267     ZBoe    G    A        0      0        2 
  10 chr10_21877267     ZGre    G    A        0      0        2 
  10 chr10_21877267     ZHar    G    A        0      0        2 
  10 chr10_21877267   Sample    G    A        1      2        2 
  10 chr10_21891117     AAsi    C    A        1      2        2 
  10 chr10_21891117     AKia    C    A        0      0        2 
  10 chr10_21891117     AOna    C    A        0      0        2 
  10 chr10_21891117     ASom    C    A        0      0        2 
  10 chr10_21891117     HCab    C    A        0      0        2 
  10 chr10_21891117     HPrz    C    A        0      0        2 
  10 chr10_21891117     ZBoe    C    A        0      0        2 
  10 chr10_21891117     ZGre    C    A        0      0        2 
  10 chr10_21891117     ZHar    C    A        0      0        2 
  10 chr10_21891117   Sample    C    A        0      0        2 
  10 chr10_21903978     AAsi    T    A        0      0        2 
  10 chr10_21903978     AKia    T    A        0      0        2 
  10 chr10_21903978     AOna    T    A        0      0        2 
  10 chr10_21903978     ASom    T    A        0      0        2 
  10 chr10_21903978     HCab    T    A        1      2        2 
  10 chr10_21903978     HPrz    T    A        1      2        2 
  10 chr10_21903978     ZBoe    T    A        0      0        2 
  10 chr10_21903978     ZGre    T    A        0      0        2 
  10 chr10_21903978     ZHar    T    A        0      0        2 
  10 chr10_21903978   Sample    T    A        1      2        2 
  10 chr10_21909025     AAsi    T    C        0      0        2 
  10 chr10_21909025     AKia    T    C        0      0        2 
  10 chr10_21909025     AOna    T    C        0      0        2 
  10 chr10_21909025     ASom    T    C        0      0        2 
  10 chr10_21909025     HCab    T    C        0      0        2 
  10 chr10_21909025     HPrz    T    C        0      0        2 
  10 chr10_21909025     ZBoe    T    C        0      0        2 
  10 chr10_21909025     ZGre    T    C        1      2        2 
  10 chr10_21909025     ZHar    T    C        0      0        2 
  10 chr10_21909025   Sample    T    C        0      0        2 
  10 chr10_21913717     AAsi    A    G        0      0        2 
  10 chr10_21913717     AKia    A    G        0      0        2 
  10 chr10_21913717     AOna    A    G        0      0        2 
  10 chr10_21913717     ASom    A    G        0      0        2 
  10 chr10_21913717     HCab    A    G        1      2        2 
  10 chr10_21913717     HPrz    A    G        1      2        2 
  10 chr10_21913717     ZBoe    A    G        0      0        2 
  10 chr10_21913717     ZGre    A    G        0      0        2 
  10 chr10_21913717     ZHar    A    G        0      0        2 
  10 chr10_21913717   Sample    A    G        1      2        2 
  10 chr10_21977320     AAsi    C    A        0      0        2 
  10 chr10_21977320     AKia    C    A        0      0        2 
  10 chr10_21977320     AOna    C    A        0      0        2 
  10 chr10_21977320     ASom    C    A        0      0        2 
  10 chr10_21977320     HCab    C    A      0.5      1        2 
  10 chr10_21977320     HPrz    C    A        1      2        2 
  10 chr10_21977320     ZBoe    C    A        0      0        2 
  10 chr10_21977320     ZGre    C    A        0      0        2 
  10 chr10_21977320     ZHar    C    A        0      0        2 
  10 chr10_21977320   Sample    C    A        0      0        2 
  10 chr10_21977538     AAsi    G    A        0      0        2 
  10 chr10_21977538     AKia    G    A        0      0        2 
  10 chr10_21977538     AOna    G    A        0      0        2 
  10 chr10_21977538     ASom    G    A        0      0        2 
  10 chr10_21977538     HCab    G    A      0.5      1        2 
  10 chr10_21977538     HPrz    G    A        0      0        2 
  10 chr10_21977538     ZBoe    G    A        0      0        2 
  10 chr10_21977538     ZGre    G    A        0      0        2 
  10 chr10_21977538     ZHar    G    A        0      0        2 
  10 chr10_21977538   Sample    G    A        1      2        2 
  10 chr10_21982676     AAsi    G    A        0      0        2 
  10 chr10_21982676     AKia    G    A        0      0        2 
  10 chr10_21982676     AOna    G    A        0      0        2 
  10 chr10_21982676     ASom    G    A        0      0        2 
  10 chr10_21982676     HCab    G    A        1      2        2 
  10 chr10_21982676     HPrz    G    A        1      2        2 
  10 chr10_21982676     ZBoe    G    A        0      0        2 
  10 chr10_21982676     ZGre    G    A        0      0        2 
  10 chr10_21982676     ZHar    G    A        0      0        2 
  10 chr10_21982676   Sample    G    A        1      2        2 
  10 chr10_21984166     AAsi    A    C        0      0        2 
  10 chr10_21984166     AKia    A    C        0      0        2 
  10 chr10_21984166     AOna    A    C        0      0        2 
  10 chr10_21984166     ASom    A    C        0      0        2 
  10 chr10_21984166     HCab    A    C        1      2        2 
  10 chr10_21984166     HPrz    A    C        1      2        2 
  10 chr10_21984166     ZBoe    A    C        0      0        2 
  10 chr10_21984166     ZGre    A    C        0      0        2 
  10 chr10_21984166     ZHar    A    C        0      0        2 
  10 chr10_21984166   Sample    A    C        1      2        2 
  10 chr10_21996713     AAsi    A    G        1      2        2 
  10 chr10_21996713     AKia    A    G        0      0        2 
  10 chr10_21996713     AOna    A    G        0      0        2 
  10 chr10_21996713     ASom    A    G        1      2        2 
  10 chr10_21996713     HCab    A    G        0      0        2 
  10 chr10_21996713     HPrz    A    G        0      0        2 
  10 chr10_21996713     ZBoe    A    G        0      0        2 
  10 chr10_21996713     ZGre    A    G        0      0        2 
  10 chr10_21996713     ZHar    A    G        0      0        2 
  10 chr10_21996713   Sample    A    G        0      0        2 
  10 chr10_21999439     AAsi    T    C        0      0        2 
  10 chr10_21999439     AKia    T    C        0      0        2 
  10 chr10_21999439     AOna    T    C        0      0        2 
  10 chr10_21999439     ASom    T    C        0      0        2 
  10 chr10_21999439     HCab    T    C        1      2        2 
  10 chr10_21999439     HPrz    T    C        1      2        2 
  10 chr10_21999439     ZBoe    T    C        0      0        2 
  10 chr10_21999439     ZGre    T    C        0      0        2 
  10 chr10_21999439     ZHar    T    C        0      0        2 
  10 chr10_21999439   Sample    T    C        1      2        2 
  10 chr10_22011386     AAsi    G    A        0      0        2 
  10 chr10_22011386     AKia    G    A        0      0        2 
  10 chr10_22011386     AOna    G    A        0      0        2 
  10 chr10_22011386     ASom    G    A        0      0        2 
  10 chr10_22011386     HCab    G    A        1      2        2 
  10 chr10_22011386     HPrz    G    A        1      2        2 
  10 chr10_22011386     ZBoe    G    A        0      0        2 
  10 chr10_22011386     ZGre    G    A        0      0        2 
  10 chr10_22011386     ZHar    G    A        0      0        2 
  10 chr10_22011386   Sample    G    A        1      2        2 
  10 chr10_22017932     AAsi    G    A        0      0        2 
  10 chr10_22017932     AKia    G    A        0      0        2 
  10 chr10_22017932     AOna    G    A        0      0        2 
  10 chr10_22017932     ASom    G    A        0      0        2 
  10 chr10_22017932     HCab    G    A      0.5      1        2 
  10 chr10_22017932     HPrz    G    A        1      2        2 
  10 chr10_22017932     ZBoe    G    A        0      0        2 
  10 chr10_22017932     ZGre    G    A        0      0        2 
  10 chr10_22017932     ZHar    G    A        0      0        2 
  10 chr10_22017932   Sample    G    A        0      0        2 
  10 chr10_22019855     AAsi    T    C        0      0        2 
  10 chr10_22019855     AKia    T    C        0      0        2 
  10 chr10_22019855     AOna    T    C        0      0        2 
  10 chr10_22019855     ASom    T    C        1      2        2 
  10 chr10_22019855     HCab    T    C        0      0        2 
  10 chr10_22019855     HPrz    T    C        0      0        2 
  10 chr10_22019855     ZBoe    T    C        0      0        2 
  10 chr10_22019855     ZGre    T    C        0      0        2 
  10 chr10_22019855     ZHar    T    C        0      0        2 
  10 chr10_22019855   Sample    T    C        0      0        2 
  10 chr10_22050676     AAsi    T    C        0      0        2 
  10 chr10_22050676     AKia    T    C        0      0        2 
  10 chr10_22050676     AOna    T    C        0      0        2 
  10 chr10_22050676     ASom    T    C        0      0        2 
  10 chr10_22050676     HCab    T    C        1      2        2 
  10 chr10_22050676     HPrz    T    C        1      2        2 
  10 chr10_22050676     ZBoe    T    C        0      0        2 
  10 chr10_22050676     ZGre    T    C        0      0        2 
  10 chr10_22050676     ZHar    T    C        0      0        2 
  10 chr10_22050676   Sample    T    C        1      2        2 
  10 chr10_22055523     AAsi    T    G        0      0        2 
  10 chr10_22055523     AKia    T    G        0      0        2 
  10 chr10_22055523     AOna    T    G      0.5      1        2 
  10 chr10_22055523     ASom    T    G        0      0        2 
  10 chr10_22055523     HCab    T    G        0      0        2 
  10 chr10_22055523     HPrz    T    G        0      0        2 
  10 chr10_22055523     ZBoe    T    G        0      0        2 
  10 chr10_22055523     ZGre    T    G        0      0        2 
  10 chr10_22055523     ZHar    T    G        0      0        2 
  10 chr10_22055523   Sample    T    G        0      0        2 
  10 chr10_22055562     AAsi    T    G        0      0        2 
  10 chr10_22055562     AKia    T    G        0      0        2 
  10 chr10_22055562     AOna    T    G      0.5      1        2 
  10 chr10_22055562     ASom    T    G        0      0        2 
  10 chr10_22055562     HCab    T    G        0      0        2 
  10 chr10_22055562     HPrz    T    G        0      0        2 
  10 chr10_22055562     ZBoe    T    G        0      0        2 
  10 chr10_22055562     ZGre    T    G        0      0        2 
  10 chr10_22055562     ZHar    T    G        0      0        2 
  10 chr10_22055562   Sample    T    G        0      0        2 
  10 chr10_22055737     AAsi    G    A        0      0        2 
  10 chr10_22055737     AKia    G    A        1      2        2 
  10 chr10_22055737     AOna    G    A        0      0        2 
  10 chr10_22055737     ASom    G    A        0      0        2 
  10 chr10_22055737     HCab    G    A        0      0        2 
  10 chr10_22055737     HPrz    G    A        0      0        2 
  10 chr10_22055737     ZBoe    G    A        0      0        2 
  10 chr10_22055737     ZGre    G    A        0      0        2 
  10 chr10_22055737     ZHar    G    A        0      0        2 
  10 chr10_22055737   Sample    G    A        0      0        2 
  10 chr10_22059262     AAsi    G    C        0      0        2 
  10 chr10_22059262     AKia    G    C        0      0        2 
  10 chr10_22059262     AOna    G    C        0      0        2 
  10 chr10_22059262     ASom    G    C        0      0        2 
  10 chr10_22059262     HCab    G    C        0      0        2 
  10 chr10_22059262     HPrz    G    C        0      0        2 
  10 chr10_22059262     ZBoe    G    C        0      0        2 
  10 chr10_22059262     ZGre    G    C      0.5      1        2 
  10 chr10_22059262     ZHar    G    C        0      0        2 
  10 chr10_22059262   Sample    G    C        0      0        2 
  10 chr10_22061405     AAsi    T    C        1      2        2 
  10 chr10_22061405     AKia    T    C        0      0        2 
  10 chr10_22061405     AOna    T    C      0.5      1        2 
  10 chr10_22061405     ASom    T    C        1      2        2 
  10 chr10_22061405     HCab    T    C        0      0        2 
  10 chr10_22061405     HPrz    T    C        0      0        2 
  10 chr10_22061405     ZBoe    T    C        0      0        2 
  10 chr10_22061405     ZGre    T    C        0      0        2 
  10 chr10_22061405     ZHar    T    C        0      0        2 
  10 chr10_22061405   Sample    T    C        0      0        2 
  10 chr10_22067896     AAsi    T    G        0      0        2 
  10 chr10_22067896     AKia    T    G        0      0        2 
  10 chr10_22067896     AOna    T    G        0      0        2 
  10 chr10_22067896     ASom    T    G        0      0        2 
  10 chr10_22067896     HCab    T    G        0      0        2 
  10 chr10_22067896     HPrz    T    G      0.5      1        2 
  10 chr10_22067896     ZBoe    T    G        0      0        2 
  10 chr10_22067896     ZGre    T    G        0      0        2 
  10 chr10_22067896     ZHar    T    G        0      0        2 
  10 chr10_22067896   Sample    T    G        0      0        2 
  10 chr10_22071338     AAsi    T    G        0      0        2 
  10 chr10_22071338     AKia    T    G        0      0        2 
  10 chr10_22071338     AOna    T    G        0      0        2 
  10 chr10_22071338     ASom    T    G        0      0        2 
  10 chr10_22071338     HCab    T    G      0.5      1        2 
  10 chr10_22071338     HPrz    T    G        0      0        2 
  10 chr10_22071338     ZBoe    T    G        0      0        2 
  10 chr10_22071338     ZGre    T    G        0      0        2 
  10 chr10_22071338     ZHar    T    G        0      0        2 
  10 chr10_22071338   Sample    T    G        0      0        2 
  10 chr10_22071974     AAsi    A    G        0      0        2 
  10 chr10_22071974     AKia    A    G        0      0        2 
  10 chr10_22071974     AOna    A    G        0      0        2 
  10 chr10_22071974     ASom    A    G        0      0        2 
  10 chr10_22071974     HCab    A    G        1      2        2 
  10 chr10_22071974     HPrz    A    G        1      2        2 
  10 chr10_22071974     ZBoe    A    G        0      0        2 
  10 chr10_22071974     ZGre    A    G        0      0        2 
  10 chr10_22071974     ZHar    A    G        0      0        2 
  10 chr10_22071974   Sample    A    G        1      2        2 
  10 chr10_22075397     AAsi    C    T        0      0        2 
  10 chr10_22075397     AKia    C    T        0      0        2 
  10 chr10_22075397     AOna    C    T        0      0        2 
  10 chr10_22075397     ASom    C    T        0      0        2 
  10 chr10_22075397     HCab    C    T      0.5      1        2 
  10 chr10_22075397     HPrz    C    T        1      2        2 
  10 chr10_22075397     ZBoe    C    T        0      0        2 
  10 chr10_22075397     ZGre    C    T        0      0        2 
  10 chr10_22075397     ZHar    C    T        0      0        2 
  10 chr10_22075397   Sample    C    T        1      2        2 
  10 chr10_22076611     AAsi    A    G        0      0        2 
  10 chr10_22076611     AKia    A    G        1      2        2 
  10 chr10_22076611     AOna    A    G        1      2        2 
  10 chr10_22076611     ASom    A    G        0      0        2 
  10 chr10_22076611     HCab    A    G        0      0        2 
  10 chr10_22076611     HPrz    A    G        0      0        2 
  10 chr10_22076611     ZBoe    A    G        0      0        2 
  10 chr10_22076611     ZGre    A    G        0      0        2 
  10 chr10_22076611     ZHar    A    G        0      0        2 
  10 chr10_22076611   Sample    A    G        0      0        2 
  10 chr10_22077703     AAsi    A    G        0      0        2 
  10 chr10_22077703     AKia    A    G        0      0        2 
  10 chr10_22077703     AOna    A    G        0      0        2 
  10 chr10_22077703     ASom    A    G        0      0        2 
  10 chr10_22077703     HCab    A    G      0.5      1        2 
  10 chr10_22077703     HPrz    A    G        0      0        2 
  10 chr10_22077703     ZBoe    A    G        0      0        2 
  10 chr10_22077703     ZGre    A    G        0      0        2 
  10 chr10_22077703     ZHar    A    G        0      0        2 
  10 chr10_22077703   Sample    A    G        0      0        2 
  10 chr10_22085653     AAsi    T    C        1      2        2 
  10 chr10_22085653     AKia    T    C        0      0        2 
  10 chr10_22085653     AOna    T    C        0      0        2 
  10 chr10_22085653     ASom    T    C        1      2        2 
  10 chr10_22085653     HCab    T    C        0      0        2 
  10 chr10_22085653     HPrz    T    C        0      0        2 
  10 chr10_22085653     ZBoe    T    C        0      0        2 
  10 chr10_22085653     ZGre    T    C        0      0        2 
  10 chr10_22085653     ZHar    T    C        0      0        2 
  10 chr10_22085653   Sample    T    C        0      0        2 
  10 chr10_22087531     AAsi    A    C        0      0        2 
  10 chr10_22087531     AKia    A    C        0      0        2 
  10 chr10_22087531     AOna    A    C        0      0        2 
  10 chr10_22087531     ASom    A    C        0      0        2 
  10 chr10_22087531     HCab    A    C        0      0        2 
  10 chr10_22087531     HPrz    A    C        0      0        2 
  10 chr10_22087531     ZBoe    A    C        1      2        2 
  10 chr10_22087531     ZGre    A    C        0      0        2 
  10 chr10_22087531     ZHar    A    C        0      0        2 
  10 chr10_22087531   Sample    A    C        0      0        2 
  10 chr10_22088575     AAsi    T    C        0      0        2 
  10 chr10_22088575     AKia    T    C        0      0        2 
  10 chr10_22088575     AOna    T    C        0      0        2 
  10 chr10_22088575     ASom    T    C        0      0        2 
  10 chr10_22088575     HCab    T    C        0      0        2 
  10 chr10_22088575     HPrz    T    C        0      0        2 
  10 chr10_22088575     ZBoe    T    C      0.5      1        2 
  10 chr10_22088575     ZGre    T    C        0      0        2 
  10 chr10_22088575     ZHar    T    C        1      2        2 
  10 chr10_22088575   Sample    T    C        0      0        2 
  10 chr10_22099004     AAsi    A    G        0      0        2 
  10 chr10_22099004     AKia    A    G        0      0        2 
  10 chr10_22099004     AOna    A    G        0      0        2 
  10 chr10_22099004     ASom    A    G        0      0        2 
  10 chr10_22099004     HCab    A    G        0      0        2 
  10 chr10_22099004     HPrz    A    G        0      0        2 
  10 chr10_22099004     ZBoe    A    G        0      0        2 
  10 chr10_22099004     ZGre    A    G        0      0        2 
  10 chr10_22099004     ZHar    A    G        1      2        2 
  10 chr10_22099004   Sample    A    G        0      0        2 
  10 chr10_22099098     AAsi    T    G        0      0        2 
  10 chr10_22099098     AKia    T    G        0      0        2 
  10 chr10_22099098     AOna    T    G        0      0        2 
  10 chr10_22099098     ASom    T    G        0      0        2 
  10 chr10_22099098     HCab    T    G        1      2        2 
  10 chr10_22099098     HPrz    T    G        1      2        2 
  10 chr10_22099098     ZBoe    T    G        0      0        2 
  10 chr10_22099098     ZGre    T    G        0      0        2 
  10 chr10_22099098     ZHar    T    G        0      0        2 
  10 chr10_22099098   Sample    T    G        1      2        2 
  10 chr10_22100779     AAsi    A    G        0      0        2 
  10 chr10_22100779     AKia    A    G        0      0        2 
  10 chr10_22100779     AOna    A    G        1      2        2 
  10 chr10_22100779     ASom    A    G        0      0        2 
  10 chr10_22100779     HCab    A    G        0      0        2 
  10 chr10_22100779     HPrz    A    G        0      0        2 
  10 chr10_22100779     ZBoe    A    G        0      0        2 
  10 chr10_22100779     ZGre    A    G        0      0        2 
  10 chr10_22100779     ZHar    A    G        0      0        2 
  10 chr10_22100779   Sample    A    G        0      0        2 
  10 chr10_22101470     AAsi    A    G        0      0        2 
  10 chr10_22101470     AKia    A    G        0      0        2 
  10 chr10_22101470     AOna    A    G        0      0        2 
  10 chr10_22101470     ASom    A    G        0      0        2 
  10 chr10_22101470     HCab    A    G        0      0        2 
  10 chr10_22101470     HPrz    A    G        0      0        2 
  10 chr10_22101470     ZBoe    A    G        0      0        2 
  10 chr10_22101470     ZGre    A    G      0.5      1        2 
  10 chr10_22101470     ZHar    A    G        0      0        2 
  10 chr10_22101470   Sample    A    G        0      0        2 
  10 chr10_22102114     AAsi    A    G        0      0        2 
  10 chr10_22102114     AKia    A    G        0      0        2 
  10 chr10_22102114     AOna    A    G        0      0        2 
  10 chr10_22102114     ASom    A    G        0      0        2 
  10 chr10_22102114     HCab    A    G      0.5      1        2 
  10 chr10_22102114     HPrz    A    G        1      2        2 
  10 chr10_22102114     ZBoe    A    G        0      0        2 
  10 chr10_22102114     ZGre    A    G        0      0        2 
  10 chr10_22102114     ZHar    A    G        0      0        2 
  10 chr10_22102114   Sample    A    G        1      2        2 
  10 chr10_22102606     AAsi    T    G        0      0        2 
  10 chr10_22102606     AKia    T    G        0      0        2 
  10 chr10_22102606     AOna    T    G        0      0        2 
  10 chr10_22102606     ASom    T    G        0      0        2 
  10 chr10_22102606     HCab    T    G        0      0        2 
  10 chr10_22102606     HPrz    T    G        0      0        2 
  10 chr10_22102606     ZBoe    T    G        1      2        2 
  10 chr10_22102606     ZGre    T    G        0      0        2 
  10 chr10_22102606     ZHar    T    G        0      0        2 
  10 chr10_22102606   Sample    T    G        0      0        2 
  10 chr10_22109166     AAsi    T    C        0      0        2 
  10 chr10_22109166     AKia    T    C        0      0        2 
  10 chr10_22109166     AOna    T    C        0      0        2 
  10 chr10_22109166     ASom    T    C        0      0        2 
  10 chr10_22109166     HCab    T    C        0      0        2 
  10 chr10_22109166     HPrz    T    C      0.5      1        2 
  10 chr10_22109166     ZBoe    T    C        0      0        2 
  10 chr10_22109166     ZGre    T    C        0      0        2 
  10 chr10_22109166     ZHar    T    C        0      0        2 
  10 chr10_22109166   Sample    T    C        0      0        2 
  10 chr10_22114862     AAsi    G    C        1      2        2 
  10 chr10_22114862     AKia    G    C        0      0        2 
  10 chr10_22114862     AOna    G    C        0      0        2 
  10 chr10_22114862     ASom    G    C        1      2        2 
  10 chr10_22114862     HCab    G    C        0      0        2 
  10 chr10_22114862     HPrz    G    C        0      0        2 
  10 chr10_22114862     ZBoe    G    C        0      0        2 
  10 chr10_22114862     ZGre    G    C        0      0        2 
  10 chr10_22114862     ZHar    G    C        0      0        2 
  10 chr10_22114862   Sample    G    C        0      0        2 
  10 chr10_22117541     AAsi    G    A        0      0        2 
  10 chr10_22117541     AKia    G    A        0      0        2 
  10 chr10_22117541     AOna    G    A        0      0        2 
  10 chr10_22117541     ASom    G    A        0      0        2 
  10 chr10_22117541     HCab    G    A        1      2        2 
  10 chr10_22117541     HPrz    G    A        1      2        2 
  10 chr10_22117541     ZBoe    G    A        0      0        2 
  10 chr10_22117541     ZGre    G    A        0      0        2 
  10 chr10_22117541     ZHar    G    A        0      0        2 
  10 chr10_22117541   Sample    G    A        1      2        2 
  10 chr10_22131945     AAsi    A    C        0      0        2 
  10 chr10_22131945     AKia    A    C        0      0        2 
  10 chr10_22131945     AOna    A    C      0.5      1        2 
  10 chr10_22131945     ASom    A    C        0      0        2 
  10 chr10_22131945     HCab    A    C        0      0        2 
  10 chr10_22131945     HPrz    A    C        0      0        2 
  10 chr10_22131945     ZBoe    A    C        0      0        2 
  10 chr10_22131945     ZGre    A    C        0      0        2 
  10 chr10_22131945     ZHar    A    C        0      0        2 
  10 chr10_22131945   Sample    A    C        0      0        2 
  10 chr10_22135320     AAsi    A    C        0      0        2 
  10 chr10_22135320     AKia    A    C        0      0        2 
  10 chr10_22135320     AOna    A    C        0      0        2 
  10 chr10_22135320     ASom    A    C        0      0        2 
  10 chr10_22135320     HCab    A    C        0      0        2 
  10 chr10_22135320     HPrz    A    C        0      0        2 
  10 chr10_22135320     ZBoe    A    C        1      2        2 
  10 chr10_22135320     ZGre    A    C        0      0        2 
  10 chr10_22135320     ZHar    A    C        1      2        2 
  10 chr10_22135320   Sample    A    C        0      0        2 
  10 chr10_22138302     AAsi    T    G        0      0        2 
  10 chr10_22138302     AKia    T    G        1      2        2 
  10 chr10_22138302     AOna    T    G        1      2        2 
  10 chr10_22138302     ASom    T    G        0      0        2 
  10 chr10_22138302     HCab    T    G        0      0        2 
  10 chr10_22138302     HPrz    T    G        0      0        2 
  10 chr10_22138302     ZBoe    T    G        0      0        2 
  10 chr10_22138302     ZGre    T    G        0      0        2 
  10 chr10_22138302     ZHar    T    G        0      0        2 
  10 chr10_22138302   Sample    T    G        0      0        2 
  10 chr10_22141960     AAsi    A    G      0.5      1        2 
  10 chr10_22141960     AKia    A    G        0      0        2 
  10 chr10_22141960     AOna    A    G        0      0        2 
  10 chr10_22141960     ASom    A    G        0      0        2 
  10 chr10_22141960     HCab    A    G        0      0        2 
  10 chr10_22141960     HPrz    A    G        0      0        2 
  10 chr10_22141960     ZBoe    A    G        0      0        2 
  10 chr10_22141960     ZGre    A    G        0      0        2 
  10 chr10_22141960     ZHar    A    G        0      0        2 
  10 chr10_22141960   Sample    A    G        0      0        2 
  10 chr10_22145257     AAsi    T    C      0.5      1        2 
  10 chr10_22145257     AKia    T    C        0      0        2 
  10 chr10_22145257     AOna    T    C        0      0        2 
  10 chr10_22145257     ASom    T    C        0      0        2 
  10 chr10_22145257     HCab    T    C        0      0        2 
  10 chr10_22145257     HPrz    T    C        0      0        2 
  10 chr10_22145257     ZBoe    T    C        0      0        2 
  10 chr10_22145257     ZGre    T    C        0      0        2 
  10 chr10_22145257     ZHar    T    C        0      0        2 
  10 chr10_22145257   Sample    T    C        0      0        2 
  10 chr10_22150998     AAsi    G    A      0.5      1        2 
  10 chr10_22150998     AKia    G    A        0      0        2 
  10 chr10_22150998     AOna    G    A        0      0        2 
  10 chr10_22150998     ASom    G    A        0      0        2 
  10 chr10_22150998     HCab    G    A        0      0        2 
  10 chr10_22150998     HPrz    G    A        0      0        2 
  10 chr10_22150998     ZBoe    G    A        0      0        2 
  10 chr10_22150998     ZGre    G    A        0      0        2 
  10 chr10_22150998     ZHar    G    A        0      0        2 
  10 chr10_22150998   Sample    G    A        0      0        2 
  10 chr10_22159481     AAsi    C    A        0      0        2 
  10 chr10_22159481     AKia    C    A        0      0        2 
  10 chr10_22159481     AOna    C    A        0      0        2 
  10 chr10_22159481     ASom    C    A        0      0        2 
  10 chr10_22159481     HCab    C    A        0      0        2 
  10 chr10_22159481     HPrz    C    A      0.5      1        2 
  10 chr10_22159481     ZBoe    C    A        0      0        2 
  10 chr10_22159481     ZGre    C    A        0      0        2 
  10 chr10_22159481     ZHar    C    A        0      0        2 
  10 chr10_22159481   Sample    C    A        0      0        2 
  10 chr10_22168202     AAsi    G    A        0      0        2 
  10 chr10_22168202     AKia    G    A        0      0        2 
  10 chr10_22168202     AOna    G    A        0      0        2 
  10 chr10_22168202     ASom    G    A        0      0        2 
  10 chr10_22168202     HCab    G    A        1      2        2 
  10 chr10_22168202     HPrz    G    A        1      2        2 
  10 chr10_22168202     ZBoe    G    A        0      0        2 
  10 chr10_22168202     ZGre    G    A        0      0        2 
  10 chr10_22168202     ZHar    G    A        0      0        2 
  10 chr10_22168202   Sample    G    A        1      2        2 
  10 chr10_22171133     AAsi    A    G        0      0        2 
  10 chr10_22171133     AKia    A    G        0      0        2 
  10 chr10_22171133     AOna    A    G        0      0        2 
  10 chr10_22171133     ASom    A    G        0      0        2 
  10 chr10_22171133     HCab    A    G        0      0        2 
  10 chr10_22171133     HPrz    A    G        0      0        2 
  10 chr10_22171133     ZBoe    A    G        0      0        2 
  10 chr10_22171133     ZGre    A    G      0.5      1        2 
  10 chr10_22171133     ZHar    A    G        0      0        2 
  10 chr10_22171133   Sample    A    G        0      0        2 
  10 chr10_22174016     AAsi    C    G        0      0        2 
  10 chr10_22174016     AKia    C    G        0      0        2 
  10 chr10_22174016     AOna    C    G        0      0        2 
  10 chr10_22174016     ASom    C    G        0      0        2 
  10 chr10_22174016     HCab    C    G        0      0        2 
  10 chr10_22174016     HPrz    C    G        0      0        2 
  10 chr10_22174016     ZBoe    C    G      0.5      1        2 
  10 chr10_22174016     ZGre    C    G        0      0        2 
  10 chr10_22174016     ZHar    C    G        0      0        2 
  10 chr10_22174016   Sample    C    G        0      0        2 
  10 chr10_22186281     AAsi    C    T        0      0        2 
  10 chr10_22186281     AKia    C    T        0      0        2 
  10 chr10_22186281     AOna    C    T        0      0        2 
  10 chr10_22186281     ASom    C    T        0      0        2 
  10 chr10_22186281     HCab    C    T      0.5      1        2 
  10 chr10_22186281     HPrz    C    T        0      0        2 
  10 chr10_22186281     ZBoe    C    T        0      0        2 
  10 chr10_22186281     ZGre    C    T        0      0        2 
  10 chr10_22186281     ZHar    C    T        0      0        2 
  10 chr10_22186281   Sample    C    T        0      0        2 
  10 chr10_22191734     AAsi    C    G        0      0        2 
  10 chr10_22191734     AKia    C    G        0      0        2 
  10 chr10_22191734     AOna    C    G        0      0        2 
  10 chr10_22191734     ASom    C    G        0      0        2 
  10 chr10_22191734     HCab    C    G        0      0        2 
  10 chr10_22191734     HPrz    C    G      0.5      1        2 
  10 chr10_22191734     ZBoe    C    G        0      0        2 
  10 chr10_22191734     ZGre    C    G        0      0        2 
  10 chr10_22191734     ZHar    C    G        0      0        2 
  10 chr10_22191734   Sample    C    G        0      0        2 
  10 chr10_22193985     AAsi    C    A        0      0        2 
  10 chr10_22193985     AKia    C    A        0      0        2 
  10 chr10_22193985     AOna    C    A        0      0        2 
  10 chr10_22193985     ASom    C    A        0      0        2 
  10 chr10_22193985     HCab    C    A        1      2        2 
  10 chr10_22193985     HPrz    C    A        1      2        2 
  10 chr10_22193985     ZBoe    C    A        0      0        2 
  10 chr10_22193985     ZGre    C    A        0      0        2 
  10 chr10_22193985     ZHar    C    A        0      0        2 
  10 chr10_22193985   Sample    C    A        1      2        2 
  10 chr10_22196816     AAsi    A    G        0      0        2 
  10 chr10_22196816     AKia    A    G        0      0        2 
  10 chr10_22196816     AOna    A    G        0      0        2 
  10 chr10_22196816     ASom    A    G        0      0        2 
  10 chr10_22196816     HCab    A    G        0      0        2 
  10 chr10_22196816     HPrz    A    G      0.5      1        2 
  10 chr10_22196816     ZBoe    A    G        0      0        2 
  10 chr10_22196816     ZGre    A    G        0      0        2 
  10 chr10_22196816     ZHar    A    G        0      0        2 
  10 chr10_22196816   Sample    A    G        0      0        2 
  10 chr10_22202092     AAsi    C    T        0      0        2 
  10 chr10_22202092     AKia    C    T        1      2        2 
  10 chr10_22202092     AOna    C    T        0      0        2 
  10 chr10_22202092     ASom    C    T        0      0        2 
  10 chr10_22202092     HCab    C    T        0      0        2 
  10 chr10_22202092     HPrz    C    T        0      0        2 
  10 chr10_22202092     ZBoe    C    T        0      0        2 
  10 chr10_22202092     ZGre    C    T        0      0        2 
  10 chr10_22202092     ZHar    C    T        0      0        2 
  10 chr10_22202092   Sample    C    T        0      0        2 
  10 chr10_22205978     AAsi    A    C        0      0        2 
  10 chr10_22205978     AKia    A    C        0      0        2 
  10 chr10_22205978     AOna    A    C      0.5      1        2 
  10 chr10_22205978     ASom    A    C        0      0        2 
  10 chr10_22205978     HCab    A    C        0      0        2 
  10 chr10_22205978     HPrz    A    C        0      0        2 
  10 chr10_22205978     ZBoe    A    C        0      0        2 
  10 chr10_22205978     ZGre    A    C        0      0        2 
  10 chr10_22205978     ZHar    A    C        0      0        2 
  10 chr10_22205978   Sample    A    C        0      0        2 
  10 chr10_22213047     AAsi    G    T        0      0        2 
  10 chr10_22213047     AKia    G    T        0      0        2 
  10 chr10_22213047     AOna    G    T        0      0        2 
  10 chr10_22213047     ASom    G    T        0      0        2 
  10 chr10_22213047     HCab    G    T        1      2        2 
  10 chr10_22213047     HPrz    G    T        1      2        2 
  10 chr10_22213047     ZBoe    G    T        0      0        2 
  10 chr10_22213047     ZGre    G    T        0      0        2 
  10 chr10_22213047     ZHar    G    T        0      0        2 
  10 chr10_22213047   Sample    G    T        1      2        2 
  10 chr10_22213190     AAsi    A    G        0      0        2 
  10 chr10_22213190     AKia    A    G        0      0        2 
  10 chr10_22213190     AOna    A    G        0      0        2 
  10 chr10_22213190     ASom    A    G        0      0        2 
  10 chr10_22213190     HCab    A    G        1      2        2 
  10 chr10_22213190     HPrz    A    G        1      2        2 
  10 chr10_22213190     ZBoe    A    G        0      0        2 
  10 chr10_22213190     ZGre    A    G        0      0        2 
  10 chr10_22213190     ZHar    A    G        0      0        2 
  10 chr10_22213190   Sample    A    G        1      2        2 
  10 chr10_22214453     AAsi    C    A        0      0        2 
  10 chr10_22214453     AKia    C    A        0      0        2 
  10 chr10_22214453     AOna    C    A        0      0        2 
  10 chr10_22214453     ASom    C    A        0      0        2 
  10 chr10_22214453     HCab    C    A        1      2        2 
  10 chr10_22214453     HPrz    C    A        1      2        2 
  10 chr10_22214453     ZBoe    C    A        0      0        2 
  10 chr10_22214453     ZGre    C    A        0      0        2 
  10 chr10_22214453     ZHar    C    A        0      0        2 
  10 chr10_22214453   Sample    C    A        1      2        2 
  10 chr10_22221655     AAsi    C    T      0.5      1        2 
  10 chr10_22221655     AKia    C    T        0      0        2 
  10 chr10_22221655     AOna    C    T        0      0        2 
  10 chr10_22221655     ASom    C    T        0      0        2 
  10 chr10_22221655     HCab    C    T        0      0        2 
  10 chr10_22221655     HPrz    C    T        0      0        2 
  10 chr10_22221655     ZBoe    C    T        0      0        2 
  10 chr10_22221655     ZGre    C    T        0      0        2 
  10 chr10_22221655     ZHar    C    T        0      0        2 
  10 chr10_22221655   Sample    C    T        0      0        2 
  10 chr10_22223838     AAsi    C    T        0      0        2 
  10 chr10_22223838     AKia    C    T        0      0        2 
  10 chr10_22223838     AOna    C    T        1      2        2 
  10 chr10_22223838     ASom    C    T        0      0        2 
  10 chr10_22223838     HCab    C    T        0      0        2 
  10 chr10_22223838     HPrz    C    T        0      0        2 
  10 chr10_22223838     ZBoe    C    T        0      0        2 
  10 chr10_22223838     ZGre    C    T        0      0        2 
  10 chr10_22223838     ZHar    C    T        0      0        2 
  10 chr10_22223838   Sample    C    T        0      0        2 
  10 chr10_22232094     AAsi    T    G        0      0        2 
  10 chr10_22232094     AKia    T    G        0      0        2 
  10 chr10_22232094     AOna    T    G        0      0        2 
  10 chr10_22232094     ASom    T    G        0      0        2 
  10 chr10_22232094     HCab    T    G        1      2        2 
  10 chr10_22232094     HPrz    T    G        1      2        2 
  10 chr10_22232094     ZBoe    T    G        0      0        2 
  10 chr10_22232094     ZGre    T    G        0      0        2 
  10 chr10_22232094     ZHar    T    G        0      0        2 
  10 chr10_22232094   Sample    T    G        1      2        2 
  10 chr10_22245929     AAsi    G    A        0      0        2 
  10 chr10_22245929     AKia    G    A        0      0        2 
  10 chr10_22245929     AOna    G    A        0      0        2 
  10 chr10_22245929     ASom    G    A        0      0        2 
  10 chr10_22245929     HCab    G    A        0      0        2 
  10 chr10_22245929     HPrz    G    A        0      0        2 
  10 chr10_22245929     ZBoe    G    A      0.5      1        2 
  10 chr10_22245929     ZGre    G    A        0      0        2 
  10 chr10_22245929     ZHar    G    A        0      0        2 
  10 chr10_22245929   Sample    G    A        0      0        2 
  10 chr10_22246106     AAsi    G    C        0      0        2 
  10 chr10_22246106     AKia    G    C        0      0        2 
  10 chr10_22246106     AOna    G    C      0.5      1        2 
  10 chr10_22246106     ASom    G    C        0      0        2 
  10 chr10_22246106     HCab    G    C        0      0        2 
  10 chr10_22246106     HPrz    G    C        0      0        2 
  10 chr10_22246106     ZBoe    G    C        0      0        2 
  10 chr10_22246106     ZGre    G    C        0      0        2 
  10 chr10_22246106     ZHar    G    C        0      0        2 
  10 chr10_22246106   Sample    G    C        0      0        2 
  10 chr10_22253954     AAsi    G    T      0.5      1        2 
  10 chr10_22253954     AKia    G    T        0      0        2 
  10 chr10_22253954     AOna    G    T        0      0        2 
  10 chr10_22253954     ASom    G    T        0      0        2 
  10 chr10_22253954     HCab    G    T        0      0        2 
  10 chr10_22253954     HPrz    G    T        0      0        2 
  10 chr10_22253954     ZBoe    G    T        0      0        2 
  10 chr10_22253954     ZGre    G    T        0      0        2 
  10 chr10_22253954     ZHar    G    T        0      0        2 
  10 chr10_22253954   Sample    G    T        0      0        2 
  10 chr10_22257196     AAsi    T    C        0      0        2 
  10 chr10_22257196     AKia    T    C        0      0        2 
  10 chr10_22257196     AOna    T    C        0      0        2 
  10 chr10_22257196     ASom    T    C        0      0        2 
  10 chr10_22257196     HCab    T    C        1      2        2 
  10 chr10_22257196     HPrz    T    C        1      2        2 
  10 chr10_22257196     ZBoe    T    C        0      0        2 
  10 chr10_22257196     ZGre    T    C        0      0        2 
  10 chr10_22257196     ZHar    T    C        0      0        2 
  10 chr10_22257196   Sample    T    C        1      2        2 
  10 chr10_22265930     AAsi    A    C        0      0        2 
  10 chr10_22265930     AKia    A    C        0      0        2 
  10 chr10_22265930     AOna    A    C        0      0        2 
  10 chr10_22265930     ASom    A    C        0      0        2 
  10 chr10_22265930     HCab    A    C        0      0        2 
  10 chr10_22265930     HPrz    A    C        0      0        2 
  10 chr10_22265930     ZBoe    A    C        0      0        2 
  10 chr10_22265930     ZGre    A    C        1      2        2 
  10 chr10_22265930     ZHar    A    C        0      0        2 
  10 chr10_22265930   Sample    A    C        0      0        2 
  10 chr10_22272598     AAsi    C    T      0.5      1        2 
  10 chr10_22272598     AKia    C    T        0      0        2 
  10 chr10_22272598     AOna    C    T        0      0        2 
  10 chr10_22272598     ASom    C    T        0      0        2 
  10 chr10_22272598     HCab    C    T        0      0        2 
  10 chr10_22272598     HPrz    C    T        0      0        2 
  10 chr10_22272598     ZBoe    C    T        0      0        2 
  10 chr10_22272598     ZGre    C    T        0      0        2 
  10 chr10_22272598     ZHar    C    T        0      0        2 
  10 chr10_22272598   Sample    C    T        0      0        2 
  10 chr10_22274817     AAsi    T    A        0      0        2 
  10 chr10_22274817     AKia    T    A        0      0        2 
  10 chr10_22274817     AOna    T    A        0      0        2 
  10 chr10_22274817     ASom    T    A        0      0        2 
  10 chr10_22274817     HCab    T    A      0.5      1        2 
  10 chr10_22274817     HPrz    T    A        1      2        2 
  10 chr10_22274817     ZBoe    T    A        0      0        2 
  10 chr10_22274817     ZGre    T    A        0      0        2 
  10 chr10_22274817     ZHar    T    A        0      0        2 
  10 chr10_22274817   Sample    T    A        0      0        2 
  10 chr10_22277161     AAsi    C    T        0      0        2 
  10 chr10_22277161     AKia    C    T      0.5      1        2 
  10 chr10_22277161     AOna    C    T        0      0        2 
  10 chr10_22277161     ASom    C    T        0      0        2 
  10 chr10_22277161     HCab    C    T        0      0        2 
  10 chr10_22277161     HPrz    C    T        0      0        2 
  10 chr10_22277161     ZBoe    C    T        0      0        2 
  10 chr10_22277161     ZGre    C    T        0      0        2 
  10 chr10_22277161     ZHar    C    T        0      0        2 
  10 chr10_22277161   Sample    C    T        0      0        2 
  10 chr10_22285564     AAsi    G    A        0      0        2 
  10 chr10_22285564     AKia    G    A        0      0        2 
  10 chr10_22285564     AOna    G    A        0      0        2 
  10 chr10_22285564     ASom    G    A        0      0        2 
  10 chr10_22285564     HCab    G    A        0      0        2 
  10 chr10_22285564     HPrz    G    A      0.5      1        2 
  10 chr10_22285564     ZBoe    G    A        0      0        2 
  10 chr10_22285564     ZGre    G    A        0      0        2 
  10 chr10_22285564     ZHar    G    A        0      0        2 
  10 chr10_22285564   Sample    G    A        0      0        2 
  10 chr10_22301873     AAsi    G    A        0      0        2 
  10 chr10_22301873     AKia    G    A        0      0        2 
  10 chr10_22301873     AOna    G    A        0      0        2 
  10 chr10_22301873     ASom    G    A        0      0        2 
  10 chr10_22301873     HCab    G    A        0      0        2 
  10 chr10_22301873     HPrz    G    A        0      0        2 
  10 chr10_22301873     ZBoe    G    A        0      0        2 
  10 chr10_22301873     ZGre    G    A      0.5      1        2 
  10 chr10_22301873     ZHar    G    A        0      0        2 
  10 chr10_22301873   Sample    G    A        0      0        2 
  10 chr10_22305742     AAsi    A    T        0      0        2 
  10 chr10_22305742     AKia    A    T        0      0        2 
  10 chr10_22305742     AOna    A    T        0      0        2 
  10 chr10_22305742     ASom    A    T        0      0        2 
  10 chr10_22305742     HCab    A    T        1      2        2 
  10 chr10_22305742     HPrz    A    T        1      2        2 
  10 chr10_22305742     ZBoe    A    T        0      0        2 
  10 chr10_22305742     ZGre    A    T        0      0        2 
  10 chr10_22305742     ZHar    A    T        0      0        2 
  10 chr10_22305742   Sample    A    T        1      2        2 
  10 chr10_22312992     AAsi    C    T        0      0        2 
  10 chr10_22312992     AKia    C    T        0      0        2 
  10 chr10_22312992     AOna    C    T        0      0        2 
  10 chr10_22312992     ASom    C    T        0      0        2 
  10 chr10_22312992     HCab    C    T        1      2        2 
  10 chr10_22312992     HPrz    C    T        1      2        2 
  10 chr10_22312992     ZBoe    C    T        0      0        2 
  10 chr10_22312992     ZGre    C    T        0      0        2 
  10 chr10_22312992     ZHar    C    T        0      0        2 
  10 chr10_22312992   Sample    C    T        1      2        2 
  10 chr10_22327733     AAsi    T    C        0      0        2 
  10 chr10_22327733     AKia    T    C        0      0        2 
  10 chr10_22327733     AOna    T    C        0      0        2 
  10 chr10_22327733     ASom    T    C        0      0        2 
  10 chr10_22327733     HCab    T    C      0.5      1        2 
  10 chr10_22327733     HPrz    T    C        0      0        2 
  10 chr10_22327733     ZBoe    T    C        0      0        2 
  10 chr10_22327733     ZGre    T    C        0      0        2 
  10 chr10_22327733     ZHar    T    C        0      0        2 
  10 chr10_22327733   Sample    T    C        0      0        2 
  10 chr10_22328212     AAsi    G    C        1      2        2 
  10 chr10_22328212     AKia    G    C        0      0        2 
  10 chr10_22328212     AOna    G    C        0      0        2 
  10 chr10_22328212     ASom    G    C        1      2        2 
  10 chr10_22328212     HCab    G    C        0      0        2 
  10 chr10_22328212     HPrz    G    C        0      0        2 
  10 chr10_22328212     ZBoe    G    C        0      0        2 
  10 chr10_22328212     ZGre    G    C        0      0        2 
  10 chr10_22328212     ZHar    G    C        0      0        2 
  10 chr10_22328212   Sample    G    C        0      0        2 
  10 chr10_22328240     AAsi    T    C        0      0        2 
  10 chr10_22328240     AKia    T    C        1      2        2 
  10 chr10_22328240     AOna    T    C        0      0        2 
  10 chr10_22328240     ASom    T    C        0      0        2 
  10 chr10_22328240     HCab    T    C        0      0        2 
  10 chr10_22328240     HPrz    T    C        0      0        2 
  10 chr10_22328240     ZBoe    T    C        0      0        2 
  10 chr10_22328240     ZGre    T    C        0      0        2 
  10 chr10_22328240     ZHar    T    C        0      0        2 
  10 chr10_22328240   Sample    T    C        0      0        2 
  10 chr10_22347009     AAsi    G    A        0      0        2 
  10 chr10_22347009     AKia    G    A        0      0        2 
  10 chr10_22347009     AOna    G    A        0      0        2 
  10 chr10_22347009     ASom    G    A        0      0        2 
  10 chr10_22347009     HCab    G    A        1      2        2 
  10 chr10_22347009     HPrz    G    A        1      2        2 
  10 chr10_22347009     ZBoe    G    A        0      0        2 
  10 chr10_22347009     ZGre    G    A        0      0        2 
  10 chr10_22347009     ZHar    G    A        0      0        2 
  10 chr10_22347009   Sample    G    A        1      2        2 
  10 chr10_22357729     AAsi    A    G        0      0        2 
  10 chr10_22357729     AKia    A    G        0      0        2 
  10 chr10_22357729     AOna    A    G        0      0        2 
  10 chr10_22357729     ASom    A    G        0      0        2 
  10 chr10_22357729     HCab    A    G        1      2        2 
  10 chr10_22357729     HPrz    A    G        1      2        2 
  10 chr10_22357729     ZBoe    A    G        0      0        2 
  10 chr10_22357729     ZGre    A    G        0      0        2 
  10 chr10_22357729     ZHar    A    G        0      0        2 
  10 chr10_22357729   Sample    A    G        1      2        2 
  10 chr10_22357839     AAsi    A    G        0      0        2 
  10 chr10_22357839     AKia    A    G        0      0        2 
  10 chr10_22357839     AOna    A    G        0      0        2 
  10 chr10_22357839     ASom    A    G        0      0        2 
  10 chr10_22357839     HCab    A    G      0.5      1        2 
  10 chr10_22357839     HPrz    A    G        0      0        2 
  10 chr10_22357839     ZBoe    A    G        0      0        2 
  10 chr10_22357839     ZGre    A    G        0      0        2 
  10 chr10_22357839     ZHar    A    G        0      0        2 
  10 chr10_22357839   Sample    A    G        0      0        2 
  10 chr10_22369520     AAsi    A    C        0      0        2 
  10 chr10_22369520     AKia    A    C        0      0        2 
  10 chr10_22369520     AOna    A    C        0      0        2 
  10 chr10_22369520     ASom    A    C        0      0        2 
  10 chr10_22369520     HCab    A    C      0.5      1        2 
  10 chr10_22369520     HPrz    A    C        1      2        2 
  10 chr10_22369520     ZBoe    A    C        0      0        2 
  10 chr10_22369520     ZGre    A    C        0      0        2 
  10 chr10_22369520     ZHar    A    C        0      0        2 
  10 chr10_22369520   Sample    A    C        1      2        2 
  10 chr10_22383312     AAsi    G    A        0      0        2 
  10 chr10_22383312     AKia    G    A        0      0        2 
  10 chr10_22383312     AOna    G    A        0      0        2 
  10 chr10_22383312     ASom    G    A        0      0        2 
  10 chr10_22383312     HCab    G    A        0      0        2 
  10 chr10_22383312     HPrz    G    A        0      0        2 
  10 chr10_22383312     ZBoe    G    A        0      0        2 
  10 chr10_22383312     ZGre    G    A        0      0        2 
  10 chr10_22383312     ZHar    G    A        1      2        2 
  10 chr10_22383312   Sample    G    A        0      0        2 
  10 chr10_22383398     AAsi    G    A        0      0        2 
  10 chr10_22383398     AKia    G    A        0      0        2 
  10 chr10_22383398     AOna    G    A        0      0        2 
  10 chr10_22383398     ASom    G    A        0      0        2 
  10 chr10_22383398     HCab    G    A        0      0        2 
  10 chr10_22383398     HPrz    G    A        0      0        2 
  10 chr10_22383398     ZBoe    G    A        0      0        2 
  10 chr10_22383398     ZGre    G    A        0      0        2 
  10 chr10_22383398     ZHar    G    A        1      2        2 
  10 chr10_22383398   Sample    G    A        0      0        2 
  10 chr10_22383969     AAsi    T    C        0      0        2 
  10 chr10_22383969     AKia    T    C        0      0        2 
  10 chr10_22383969     AOna    T    C        0      0        2 
  10 chr10_22383969     ASom    T    C        0      0        2 
  10 chr10_22383969     HCab    T    C        0      0        2 
  10 chr10_22383969     HPrz    T    C        0      0        2 
  10 chr10_22383969     ZBoe    T    C        0      0        2 
  10 chr10_22383969     ZGre    T    C        0      0        2 
  10 chr10_22383969     ZHar    T    C      0.5      1        2 
  10 chr10_22383969   Sample    T    C        0      0        2 
  10 chr10_22388309     AAsi    C    T        0      0        2 
  10 chr10_22388309     AKia    C    T        0      0        2 
  10 chr10_22388309     AOna    C    T        0      0        2 
  10 chr10_22388309     ASom    C    T        0      0        2 
  10 chr10_22388309     HCab    C    T        1      2        2 
  10 chr10_22388309     HPrz    C    T      0.5      1        2 
  10 chr10_22388309     ZBoe    C    T        0      0        2 
  10 chr10_22388309     ZGre    C    T        0      0        2 
  10 chr10_22388309     ZHar    C    T        0      0        2 
  10 chr10_22388309   Sample    C    T        1      2        2 
  10 chr10_22393384     AAsi    G    A        0      0        2 
  10 chr10_22393384     AKia    G    A        0      0        2 
  10 chr10_22393384     AOna    G    A        0      0        2 
  10 chr10_22393384     ASom    G    A        0      0        2 
  10 chr10_22393384     HCab    G    A        1      2        2 
  10 chr10_22393384     HPrz    G    A        1      2        2 
  10 chr10_22393384     ZBoe    G    A        0      0        2 
  10 chr10_22393384     ZGre    G    A        0      0        2 
  10 chr10_22393384     ZHar    G    A        0      0        2 
  10 chr10_22393384   Sample    G    A        1      2        2 
  10 chr10_22394967     AAsi    C    G        0      0        2 
  10 chr10_22394967     AKia    C    G        0      0        2 
  10 chr10_22394967     AOna    C    G      0.5      1        2 
  10 chr10_22394967     ASom    C    G        0      0        2 
  10 chr10_22394967     HCab    C    G        0      0        2 
  10 chr10_22394967     HPrz    C    G        0      0        2 
  10 chr10_22394967     ZBoe    C    G        0      0        2 
  10 chr10_22394967     ZGre    C    G        0      0        2 
  10 chr10_22394967     ZHar    C    G        0      0        2 
  10 chr10_22394967   Sample    C    G        0      0        2 
  10 chr10_22422674     AAsi    C    A        1      2        2 
  10 chr10_22422674     AKia    C    A        0      0        2 
  10 chr10_22422674     AOna    C    A        0      0        2 
  10 chr10_22422674     ASom    C    A        0      0        2 
  10 chr10_22422674     HCab    C    A        0      0        2 
  10 chr10_22422674     HPrz    C    A        0      0        2 
  10 chr10_22422674     ZBoe    C    A        0      0        2 
  10 chr10_22422674     ZGre    C    A        0      0        2 
  10 chr10_22422674     ZHar    C    A        0      0        2 
  10 chr10_22422674   Sample    C    A        0      0        2 
  10 chr10_22435905     AAsi    T    C        0      0        2 
  10 chr10_22435905     AKia    T    C        0      0        2 
  10 chr10_22435905     AOna    T    C        0      0        2 
  10 chr10_22435905     ASom    T    C        0      0        2 
  10 chr10_22435905     HCab    T    C        0      0        2 
  10 chr10_22435905     HPrz    T    C      0.5      1        2 
  10 chr10_22435905     ZBoe    T    C        0      0        2 
  10 chr10_22435905     ZGre    T    C        0      0        2 
  10 chr10_22435905     ZHar    T    C        0      0        2 
  10 chr10_22435905   Sample    T    C        0      0        2 
  10 chr10_22437345     AAsi    G    A        0      0        2 
  10 chr10_22437345     AKia    G    A        0      0        2 
  10 chr10_22437345     AOna    G    A      0.5      1        2 
  10 chr10_22437345     ASom    G    A        0      0        2 
  10 chr10_22437345     HCab    G    A        0      0        2 
  10 chr10_22437345     HPrz    G    A        0      0        2 
  10 chr10_22437345     ZBoe    G    A        0      0        2 
  10 chr10_22437345     ZGre    G    A        0      0        2 
  10 chr10_22437345     ZHar    G    A        0      0        2 
  10 chr10_22437345   Sample    G    A        0      0        2 
  10 chr10_22440094     AAsi    G    T        0      0        2 
  10 chr10_22440094     AKia    G    T        0      0        2 
  10 chr10_22440094     AOna    G    T        0      0        2 
  10 chr10_22440094     ASom    G    T        0      0        2 
  10 chr10_22440094     HCab    G    T        0      0        2 
  10 chr10_22440094     HPrz    G    T        0      0        2 
  10 chr10_22440094     ZBoe    G    T        0      0        2 
  10 chr10_22440094     ZGre    G    T        0      0        2 
  10 chr10_22440094     ZHar    G    T        1      2        2 
  10 chr10_22440094   Sample    G    T        0      0        2 
  10 chr10_22441308     AAsi    A    G        1      2        2 
  10 chr10_22441308     AKia    A    G        0      0        2 
  10 chr10_22441308     AOna    A    G        0      0        2 
  10 chr10_22441308     ASom    A    G        1      2        2 
  10 chr10_22441308     HCab    A    G        0      0        2 
  10 chr10_22441308     HPrz    A    G        0      0        2 
  10 chr10_22441308     ZBoe    A    G        0      0        2 
  10 chr10_22441308     ZGre    A    G        0      0        2 
  10 chr10_22441308     ZHar    A    G        0      0        2 
  10 chr10_22441308   Sample    A    G        0      0        2 
  10 chr10_22442833     AAsi    T    G        0      0        2 
  10 chr10_22442833     AKia    T    G        0      0        2 
  10 chr10_22442833     AOna    T    G        0      0        2 
  10 chr10_22442833     ASom    T    G        0      0        2 
  10 chr10_22442833     HCab    T    G        1      2        2 
  10 chr10_22442833     HPrz    T    G        1      2        2 
  10 chr10_22442833     ZBoe    T    G        0      0        2 
  10 chr10_22442833     ZGre    T    G        0      0        2 
  10 chr10_22442833     ZHar    T    G        0      0        2 
  10 chr10_22442833   Sample    T    G        1      2        2 
  10 chr10_22443053     AAsi    G    A        0      0        2 
  10 chr10_22443053     AKia    G    A        0      0        2 
  10 chr10_22443053     AOna    G    A        0      0        2 
  10 chr10_22443053     ASom    G    A        0      0        2 
  10 chr10_22443053     HCab    G    A        1      2        2 
  10 chr10_22443053     HPrz    G    A        1      2        2 
  10 chr10_22443053     ZBoe    G    A        0      0        2 
  10 chr10_22443053     ZGre    G    A        0      0        2 
  10 chr10_22443053     ZHar    G    A        0      0        2 
  10 chr10_22443053   Sample    G    A        1      2        2 
  10 chr10_22445553     AAsi    T    C        0      0        2 
  10 chr10_22445553     AKia    T    C        0      0        2 
  10 chr10_22445553     AOna    T    C        1      2        2 
  10 chr10_22445553     ASom    T    C        0      0        2 
  10 chr10_22445553     HCab    T    C        0      0        2 
  10 chr10_22445553     HPrz    T    C        0      0        2 
  10 chr10_22445553     ZBoe    T    C        0      0        2 
  10 chr10_22445553     ZGre    T    C        0      0        2 
  10 chr10_22445553     ZHar    T    C        0      0        2 
  10 chr10_22445553   Sample    T    C        0      0        2 
  10 chr10_22446707     AAsi    A    G        0      0        2 
  10 chr10_22446707     AKia    A    G        0      0        2 
  10 chr10_22446707     AOna    A    G        0      0        2 
  10 chr10_22446707     ASom    A    G        0      0        2 
  10 chr10_22446707     HCab    A    G      0.5      1        2 
  10 chr10_22446707     HPrz    A    G      0.5      1        2 
  10 chr10_22446707     ZBoe    A    G        0      0        2 
  10 chr10_22446707     ZGre    A    G        0      0        2 
  10 chr10_22446707     ZHar    A    G        0      0        2 
  10 chr10_22446707   Sample    A    G        0      0        2 
  10 chr10_22449820     AAsi    C    T        0      0        2 
  10 chr10_22449820     AKia    C    T        0      0        2 
  10 chr10_22449820     AOna    C    T        0      0        2 
  10 chr10_22449820     ASom    C    T        0      0        2 
  10 chr10_22449820     HCab    C    T      0.5      1        2 
  10 chr10_22449820     HPrz    C    T        0      0        2 
  10 chr10_22449820     ZBoe    C    T        0      0        2 
  10 chr10_22449820     ZGre    C    T        0      0        2 
  10 chr10_22449820     ZHar    C    T        0      0        2 
  10 chr10_22449820   Sample    C    T        1      2        2 
  10 chr10_22452018     AAsi    G    C        0      0        2 
  10 chr10_22452018     AKia    G    C        0      0        2 
  10 chr10_22452018     AOna    G    C        0      0        2 
  10 chr10_22452018     ASom    G    C        0      0        2 
  10 chr10_22452018     HCab    G    C        1      2        2 
  10 chr10_22452018     HPrz    G    C        1      2        2 
  10 chr10_22452018     ZBoe    G    C        0      0        2 
  10 chr10_22452018     ZGre    G    C        0      0        2 
  10 chr10_22452018     ZHar    G    C        0      0        2 
  10 chr10_22452018   Sample    G    C        1      2        2 
  10 chr10_22453537     AAsi    G    T        0      0        2 
  10 chr10_22453537     AKia    G    T        0      0        2 
  10 chr10_22453537     AOna    G    T        0      0        2 
  10 chr10_22453537     ASom    G    T        0      0        2 
  10 chr10_22453537     HCab    G    T      0.5      1        2 
  10 chr10_22453537     HPrz    G    T        0      0        2 
  10 chr10_22453537     ZBoe    G    T        0      0        2 
  10 chr10_22453537     ZGre    G    T        0      0        2 
  10 chr10_22453537     ZHar    G    T        0      0        2 
  10 chr10_22453537   Sample    G    T        0      0        2 
  10 chr10_22460942     AAsi    A    G        0      0        2 
  10 chr10_22460942     AKia    A    G        0      0        2 
  10 chr10_22460942     AOna    A    G      0.5      1        2 
  10 chr10_22460942     ASom    A    G        0      0        2 
  10 chr10_22460942     HCab    A    G        0      0        2 
  10 chr10_22460942     HPrz    A    G        0      0        2 
  10 chr10_22460942     ZBoe    A    G        0      0        2 
  10 chr10_22460942     ZGre    A    G        0      0        2 
  10 chr10_22460942     ZHar    A    G        0      0        2 
  10 chr10_22460942   Sample    A    G        0      0        2 
  10 chr10_22467431     AAsi    T    C        0      0        2 
  10 chr10_22467431     AKia    T    C        0      0        2 
  10 chr10_22467431     AOna    T    C        0      0        2 
  10 chr10_22467431     ASom    T    C        0      0        2 
  10 chr10_22467431     HCab    T    C      0.5      1        2 
  10 chr10_22467431     HPrz    T    C        1      2        2 
  10 chr10_22467431     ZBoe    T    C        0      0        2 
  10 chr10_22467431     ZGre    T    C        0      0        2 
  10 chr10_22467431     ZHar    T    C        0      0        2 
  10 chr10_22467431   Sample    T    C        0      0        2 
  10 chr10_22486457     AAsi    G    A        0      0        2 
  10 chr10_22486457     AKia    G    A        0      0        2 
  10 chr10_22486457     AOna    G    A        0      0        2 
  10 chr10_22486457     ASom    G    A        0      0        2 
  10 chr10_22486457     HCab    G    A        1      2        2 
  10 chr10_22486457     HPrz    G    A        0      0        2 
  10 chr10_22486457     ZBoe    G    A        0      0        2 
  10 chr10_22486457     ZGre    G    A        0      0        2 
  10 chr10_22486457     ZHar    G    A        0      0        2 
  10 chr10_22486457   Sample    G    A        1      2        2 
  10 chr10_22499180     AAsi    C    T        0      0        2 
  10 chr10_22499180     AKia    C    T        0      0        2 
  10 chr10_22499180     AOna    C    T        0      0        2 
  10 chr10_22499180     ASom    C    T        0      0        2 
  10 chr10_22499180     HCab    C    T        0      0        2 
  10 chr10_22499180     HPrz    C    T        0      0        2 
  10 chr10_22499180     ZBoe    C    T        0      0        2 
  10 chr10_22499180     ZGre    C    T        0      0        2 
  10 chr10_22499180     ZHar    C    T      0.5      1        2 
  10 chr10_22499180   Sample    C    T        0      0        2 
  10 chr10_22517680     AAsi    C    T        0      0        2 
  10 chr10_22517680     AKia    C    T        1      2        2 
  10 chr10_22517680     AOna    C    T        1      2        2 
  10 chr10_22517680     ASom    C    T        0      0        2 
  10 chr10_22517680     HCab    C    T        0      0        2 
  10 chr10_22517680     HPrz    C    T        0      0        2 
  10 chr10_22517680     ZBoe    C    T        0      0        2 
  10 chr10_22517680     ZGre    C    T        0      0        2 
  10 chr10_22517680     ZHar    C    T        0      0        2 
  10 chr10_22517680   Sample    C    T        0      0        2 
  10 chr10_22519122     AAsi    C    A        0      0        2 
  10 chr10_22519122     AKia    C    A        0      0        2 
  10 chr10_22519122     AOna    C    A        0      0        2 
  10 chr10_22519122     ASom    C    A        0      0        2 
  10 chr10_22519122     HCab    C    A        0      0        2 
  10 chr10_22519122     HPrz    C    A        0      0        2 
  10 chr10_22519122     ZBoe    C    A        0      0        2 
  10 chr10_22519122     ZGre    C    A        0      0        2 
  10 chr10_22519122     ZHar    C    A        1      2        2 
  10 chr10_22519122   Sample    C    A        0      0        2 
  10 chr10_22526903     AAsi    T    C        0      0        2 
  10 chr10_22526903     AKia    T    C        0      0        2 
  10 chr10_22526903     AOna    T    C        0      0        2 
  10 chr10_22526903     ASom    T    C        0      0        2 
  10 chr10_22526903     HCab    T    C        0      0        2 
  10 chr10_22526903     HPrz    T    C        0      0        2 
  10 chr10_22526903     ZBoe    T    C        0      0        2 
  10 chr10_22526903     ZGre    T    C      0.5      1        2 
  10 chr10_22526903     ZHar    T    C        0      0        2 
  10 chr10_22526903   Sample    T    C        0      0        2 
  10 chr10_22530967     AAsi    C    T        0      0        2 
  10 chr10_22530967     AKia    C    T      0.5      1        2 
  10 chr10_22530967     AOna    C    T        0      0        2 
  10 chr10_22530967     ASom    C    T        0      0        2 
  10 chr10_22530967     HCab    C    T        0      0        2 
  10 chr10_22530967     HPrz    C    T        0      0        2 
  10 chr10_22530967     ZBoe    C    T        0      0        2 
  10 chr10_22530967     ZGre    C    T        0      0        2 
  10 chr10_22530967     ZHar    C    T        0      0        2 
  10 chr10_22530967   Sample    C    T        0      0        2 
  10 chr10_22531454     AAsi    G    A        0      0        2 
  10 chr10_22531454     AKia    G    A      0.5      1        2 
  10 chr10_22531454     AOna    G    A        0      0        2 
  10 chr10_22531454     ASom    G    A        0      0        2 
  10 chr10_22531454     HCab    G    A        0      0        2 
  10 chr10_22531454     HPrz    G    A        0      0        2 
  10 chr10_22531454     ZBoe    G    A        0      0        2 
  10 chr10_22531454     ZGre    G    A        0      0        2 
  10 chr10_22531454     ZHar    G    A        0      0        2 
  10 chr10_22531454   Sample    G    A        0      0        2 
  10 chr10_22532457     AAsi    G    C        0      0        2 
  10 chr10_22532457     AKia    G    C        0      0        2 
  10 chr10_22532457     AOna    G    C        0      0        2 
  10 chr10_22532457     ASom    G    C        0      0        2 
  10 chr10_22532457     HCab    G    C        0      0        2 
  10 chr10_22532457     HPrz    G    C        0      0        2 
  10 chr10_22532457     ZBoe    G    C        0      0        2 
  10 chr10_22532457     ZGre    G    C        1      2        2 
  10 chr10_22532457     ZHar    G    C        0      0        2 
  10 chr10_22532457   Sample    G    C        0      0        2 
  10 chr10_22535721     AAsi    C    G        0      0        2 
  10 chr10_22535721     AKia    C    G        0      0        2 
  10 chr10_22535721     AOna    C    G        0      0        2 
  10 chr10_22535721     ASom    C    G        0      0        2 
  10 chr10_22535721     HCab    C    G        0      0        2 
  10 chr10_22535721     HPrz    C    G        0      0        2 
  10 chr10_22535721     ZBoe    C    G        0      0        2 
  10 chr10_22535721     ZGre    C    G        0      0        2 
  10 chr10_22535721     ZHar    C    G        1      2        2 
  10 chr10_22535721   Sample    C    G        0      0        2 
  10 chr10_22556377     AAsi    A    C        0      0        2 
  10 chr10_22556377     AKia    A    C        0      0        2 
  10 chr10_22556377     AOna    A    C      0.5      1        2 
  10 chr10_22556377     ASom    A    C        0      0        2 
  10 chr10_22556377     HCab    A    C        0      0        2 
  10 chr10_22556377     HPrz    A    C        0      0        2 
  10 chr10_22556377     ZBoe    A    C        0      0        2 
  10 chr10_22556377     ZGre    A    C        0      0        2 
  10 chr10_22556377     ZHar    A    C        0      0        2 
  10 chr10_22556377   Sample    A    C        0      0        2 
  10 chr10_22558577     AAsi    G    C        0      0        2 
  10 chr10_22558577     AKia    G    C        0      0        2 
  10 chr10_22558577     AOna    G    C      0.5      1        2 
  10 chr10_22558577     ASom    G    C        0      0        2 
  10 chr10_22558577     HCab    G    C        0      0        2 
  10 chr10_22558577     HPrz    G    C        0      0        2 
  10 chr10_22558577     ZBoe    G    C        0      0        2 
  10 chr10_22558577     ZGre    G    C        0      0        2 
  10 chr10_22558577     ZHar    G    C        0      0        2 
  10 chr10_22558577   Sample    G    C        0      0        2 
  10 chr10_22562198     AAsi    C    A        0      0        2 
  10 chr10_22562198     AKia    C    A      0.5      1        2 
  10 chr10_22562198     AOna    C    A        1      2        2 
  10 chr10_22562198     ASom    C    A        0      0        2 
  10 chr10_22562198     HCab    C    A        0      0        2 
  10 chr10_22562198     HPrz    C    A        0      0        2 
  10 chr10_22562198     ZBoe    C    A        0      0        2 
  10 chr10_22562198     ZGre    C    A        0      0        2 
  10 chr10_22562198     ZHar    C    A        0      0        2 
  10 chr10_22562198   Sample    C    A        0      0        2 
  10 chr10_22570993     AAsi    G    A        0      0        2 
  10 chr10_22570993     AKia    G    A        0      0        2 
  10 chr10_22570993     AOna    G    A        0      0        2 
  10 chr10_22570993     ASom    G    A        0      0        2 
  10 chr10_22570993     HCab    G    A        0      0        2 
  10 chr10_22570993     HPrz    G    A        0      0        2 
  10 chr10_22570993     ZBoe    G    A      0.5      1        2 
  10 chr10_22570993     ZGre    G    A        0      0        2 
  10 chr10_22570993     ZHar    G    A        0      0        2 
  10 chr10_22570993   Sample    G    A        0      0        2 
  10 chr10_22573145     AAsi    C    T        0      0        2 
  10 chr10_22573145     AKia    C    T        0      0        2 
  10 chr10_22573145     AOna    C    T      0.5      1        2 
  10 chr10_22573145     ASom    C    T        0      0        2 
  10 chr10_22573145     HCab    C    T        0      0        2 
  10 chr10_22573145     HPrz    C    T        0      0        2 
  10 chr10_22573145     ZBoe    C    T        0      0        2 
  10 chr10_22573145     ZGre    C    T        0      0        2 
  10 chr10_22573145     ZHar    C    T        0      0        2 
  10 chr10_22573145   Sample    C    T        0      0        2 
  10 chr10_22573693     AAsi    C    T        0      0        2 
  10 chr10_22573693     AKia    C    T        0      0        2 
  10 chr10_22573693     AOna    C    T        0      0        2 
  10 chr10_22573693     ASom    C    T        0      0        2 
  10 chr10_22573693     HCab    C    T        0      0        2 
  10 chr10_22573693     HPrz    C    T        0      0        2 
  10 chr10_22573693     ZBoe    C    T      0.5      1        2 
  10 chr10_22573693     ZGre    C    T        0      0        2 
  10 chr10_22573693     ZHar    C    T        0      0        2 
  10 chr10_22573693   Sample    C    T        0      0        2 
  10 chr10_22573780     AAsi    T    A      0.5      1        2 
  10 chr10_22573780     AKia    T    A        0      0        2 
  10 chr10_22573780     AOna    T    A        0      0        2 
  10 chr10_22573780     ASom    T    A        0      0        2 
  10 chr10_22573780     HCab    T    A        0      0        2 
  10 chr10_22573780     HPrz    T    A        0      0        2 
  10 chr10_22573780     ZBoe    T    A        0      0        2 
  10 chr10_22573780     ZGre    T    A        0      0        2 
  10 chr10_22573780     ZHar    T    A        0      0        2 
  10 chr10_22573780   Sample    T    A        0      0        2 
  10 chr10_22578940     AAsi    C    A        0      0        2 
  10 chr10_22578940     AKia    C    A        0      0        2 
  10 chr10_22578940     AOna    C    A      0.5      1        2 
  10 chr10_22578940     ASom    C    A        0      0        2 
  10 chr10_22578940     HCab    C    A        0      0        2 
  10 chr10_22578940     HPrz    C    A        0      0        2 
  10 chr10_22578940     ZBoe    C    A        0      0        2 
  10 chr10_22578940     ZGre    C    A        0      0        2 
  10 chr10_22578940     ZHar    C    A        0      0        2 
  10 chr10_22578940   Sample    C    A        0      0        2 
  10 chr10_22582022     AAsi    C    G        0      0        2 
  10 chr10_22582022     AKia    C    G        0      0        2 
  10 chr10_22582022     AOna    C    G        0      0        2 
  10 chr10_22582022     ASom    C    G        0      0        2 
  10 chr10_22582022     HCab    C    G        0      0        2 
  10 chr10_22582022     HPrz    C    G        0      0        2 
  10 chr10_22582022     ZBoe    C    G        0      0        2 
  10 chr10_22582022     ZGre    C    G        0      0        2 
  10 chr10_22582022     ZHar    C    G      0.5      1        2 
  10 chr10_22582022   Sample    C    G        0      0        2 
  10 chr10_22586958     AAsi    C    A        0      0        2 
  10 chr10_22586958     AKia    C    A        0      0        2 
  10 chr10_22586958     AOna    C    A        0      0        2 
  10 chr10_22586958     ASom    C    A        0      0        2 
  10 chr10_22586958     HCab    C    A        1      2        2 
  10 chr10_22586958     HPrz    C    A        1      2        2 
  10 chr10_22586958     ZBoe    C    A        0      0        2 
  10 chr10_22586958     ZGre    C    A        0      0        2 
  10 chr10_22586958     ZHar    C    A        0      0        2 
  10 chr10_22586958   Sample    C    A        1      2        2 
  10 chr10_22590757     AAsi    A    C        0      0        2 
  10 chr10_22590757     AKia    A    C        0      0        2 
  10 chr10_22590757     AOna    A    C        0      0        2 
  10 chr10_22590757     ASom    A    C        0      0        2 
  10 chr10_22590757     HCab    A    C        0      0        2 
  10 chr10_22590757     HPrz    A    C        0      0        2 
  10 chr10_22590757     ZBoe    A    C        0      0        2 
  10 chr10_22590757     ZGre    A    C      0.5      1        2 
  10 chr10_22590757     ZHar    A    C        0      0        2 
  10 chr10_22590757   Sample    A    C        0      0        2 
  10 chr10_22606312     AAsi    C    A        0      0        2 
  10 chr10_22606312     AKia    C    A      0.5      1        2 
  10 chr10_22606312     AOna    C    A        0      0        2 
  10 chr10_22606312     ASom    C    A        0      0        2 
  10 chr10_22606312     HCab    C    A        0      0        2 
  10 chr10_22606312     HPrz    C    A        0      0        2 
  10 chr10_22606312     ZBoe    C    A        0      0        2 
  10 chr10_22606312     ZGre    C    A        0      0        2 
  10 chr10_22606312     ZHar    C    A        0      0        2 
  10 chr10_22606312   Sample    C    A        0      0        2 
  10 chr10_22611629     AAsi    G    A        0      0        2 
  10 chr10_22611629     AKia    G    A        0      0        2 
  10 chr10_22611629     AOna    G    A        0      0        2 
  10 chr10_22611629     ASom    G    A        0      0        2 
  10 chr10_22611629     HCab    G    A        0      0        2 
  10 chr10_22611629     HPrz    G    A        0      0        2 
  10 chr10_22611629     ZBoe    G    A        1      2        2 
  10 chr10_22611629     ZGre    G    A        0      0        2 
  10 chr10_22611629     ZHar    G    A        0      0        2 
  10 chr10_22611629   Sample    G    A        0      0        2 
  10 chr10_22614891     AAsi    C    T        0      0        2 
  10 chr10_22614891     AKia    C    T        0      0        2 
  10 chr10_22614891     AOna    C    T        0      0        2 
  10 chr10_22614891     ASom    C    T        0      0        2 
  10 chr10_22614891     HCab    C    T        1      2        2 
  10 chr10_22614891     HPrz    C    T        1      2        2 
  10 chr10_22614891     ZBoe    C    T        0      0        2 
  10 chr10_22614891     ZGre    C    T        0      0        2 
  10 chr10_22614891     ZHar    C    T        0      0        2 
  10 chr10_22614891   Sample    C    T        1      2        2 
  10 chr10_22620433     AAsi    C    T        1      2        2 
  10 chr10_22620433     AKia    C    T        0      0        2 
  10 chr10_22620433     AOna    C    T        0      0        2 
  10 chr10_22620433     ASom    C    T        1      2        2 
  10 chr10_22620433     HCab    C    T        0      0        2 
  10 chr10_22620433     HPrz    C    T        0      0        2 
  10 chr10_22620433     ZBoe    C    T        0      0        2 
  10 chr10_22620433     ZGre    C    T        0      0        2 
  10 chr10_22620433     ZHar    C    T        0      0        2 
  10 chr10_22620433   Sample    C    T        0      0        2 
  10 chr10_22625525     AAsi    G    C        0      0        2 
  10 chr10_22625525     AKia    G    C        0      0        2 
  10 chr10_22625525     AOna    G    C        0      0        2 
  10 chr10_22625525     ASom    G    C        0      0        2 
  10 chr10_22625525     HCab    G    C      0.5      1        2 
  10 chr10_22625525     HPrz    G    C      0.5      1        2 
  10 chr10_22625525     ZBoe    G    C        0      0        2 
  10 chr10_22625525     ZGre    G    C        0      0        2 
  10 chr10_22625525     ZHar    G    C        0      0        2 
  10 chr10_22625525   Sample    G    C        1      2        2 
  10 chr10_22631091     AAsi    G    A        0      0        2 
  10 chr10_22631091     AKia    G    A        0      0        2 
  10 chr10_22631091     AOna    G    A        0      0        2 
  10 chr10_22631091     ASom    G    A        0      0        2 
  10 chr10_22631091     HCab    G    A        1      2        2 
  10 chr10_22631091     HPrz    G    A        1      2        2 
  10 chr10_22631091     ZBoe    G    A        0      0        2 
  10 chr10_22631091     ZGre    G    A        0      0        2 
  10 chr10_22631091     ZHar    G    A        0      0        2 
  10 chr10_22631091   Sample    G    A        1      2        2 
  10 chr10_22634008     AAsi    A    T        0      0        2 
  10 chr10_22634008     AKia    A    T        0      0        2 
  10 chr10_22634008     AOna    A    T        0      0        2 
  10 chr10_22634008     ASom    A    T        0      0        2 
  10 chr10_22634008     HCab    A    T        0      0        2 
  10 chr10_22634008     HPrz    A    T        0      0        2 
  10 chr10_22634008     ZBoe    A    T        0      0        2 
  10 chr10_22634008     ZGre    A    T        0      0        2 
  10 chr10_22634008     ZHar    A    T        1      2        2 
  10 chr10_22634008   Sample    A    T        0      0        2 
  10 chr10_22663988     AAsi    A    G        0      0        2 
  10 chr10_22663988     AKia    A    G        0      0        2 
  10 chr10_22663988     AOna    A    G        0      0        2 
  10 chr10_22663988     ASom    A    G        0      0        2 
  10 chr10_22663988     HCab    A    G        0      0        2 
  10 chr10_22663988     HPrz    A    G      0.5      1        2 
  10 chr10_22663988     ZBoe    A    G        0      0        2 
  10 chr10_22663988     ZGre    A    G        0      0        2 
  10 chr10_22663988     ZHar    A    G        0      0        2 
  10 chr10_22663988   Sample    A    G        0      0        2 
  10 chr10_22667739     AAsi    G    A        0      0        2 
  10 chr10_22667739     AKia    G    A        0      0        2 
  10 chr10_22667739     AOna    G    A      0.5      1        2 
  10 chr10_22667739     ASom    G    A        0      0        2 
  10 chr10_22667739     HCab    G    A        0      0        2 
  10 chr10_22667739     HPrz    G    A        0      0        2 
  10 chr10_22667739     ZBoe    G    A        0      0        2 
  10 chr10_22667739     ZGre    G    A        0      0        2 
  10 chr10_22667739     ZHar    G    A        0      0        2 
  10 chr10_22667739   Sample    G    A        0      0        2 
  10 chr10_22673212     AAsi    T    C        0      0        2 
  10 chr10_22673212     AKia    T    C        0      0        2 
  10 chr10_22673212     AOna    T    C        0      0        2 
  10 chr10_22673212     ASom    T    C        0      0        2 
  10 chr10_22673212     HCab    T    C        0      0        2 
  10 chr10_22673212     HPrz    T    C        0      0        2 
  10 chr10_22673212     ZBoe    T    C        0      0        2 
  10 chr10_22673212     ZGre    T    C        0      0        2 
  10 chr10_22673212     ZHar    T    C      0.5      1        2 
  10 chr10_22673212   Sample    T    C        0      0        2 
  10 chr10_22680508     AAsi    C    T        1      2        2 
  10 chr10_22680508     AKia    C    T        0      0        2 
  10 chr10_22680508     AOna    C    T        0      0        2 
  10 chr10_22680508     ASom    C    T        0      0        2 
  10 chr10_22680508     HCab    C    T        0      0        2 
  10 chr10_22680508     HPrz    C    T        0      0        2 
  10 chr10_22680508     ZBoe    C    T        0      0        2 
  10 chr10_22680508     ZGre    C    T        0      0        2 
  10 chr10_22680508     ZHar    C    T        0      0        2 
  10 chr10_22680508   Sample    C    T        0      0        2 
  10 chr10_22682027     AAsi    G    A        0      0        2 
  10 chr10_22682027     AKia    G    A        0      0        2 
  10 chr10_22682027     AOna    G    A        0      0        2 
  10 chr10_22682027     ASom    G    A        0      0        2 
  10 chr10_22682027     HCab    G    A        1      2        2 
  10 chr10_22682027     HPrz    G    A        1      2        2 
  10 chr10_22682027     ZBoe    G    A        0      0        2 
  10 chr10_22682027     ZGre    G    A        0      0        2 
  10 chr10_22682027     ZHar    G    A        0      0        2 
  10 chr10_22682027   Sample    G    A        1      2        2 
  10 chr10_22690303     AAsi    G    T        0      0        2 
  10 chr10_22690303     AKia    G    T        1      2        2 
  10 chr10_22690303     AOna    G    T        0      0        2 
  10 chr10_22690303     ASom    G    T        0      0        2 
  10 chr10_22690303     HCab    G    T        0      0        2 
  10 chr10_22690303     HPrz    G    T        0      0        2 
  10 chr10_22690303     ZBoe    G    T        0      0        2 
  10 chr10_22690303     ZGre    G    T        0      0        2 
  10 chr10_22690303     ZHar    G    T        0      0        2 
  10 chr10_22690303   Sample    G    T        0      0        2 
  10 chr10_22694080     AAsi    T    C        0      0        2 
  10 chr10_22694080     AKia    T    C        0      0        2 
  10 chr10_22694080     AOna    T    C        0      0        2 
  10 chr10_22694080     ASom    T    C        0      0        2 
  10 chr10_22694080     HCab    T    C        0      0        2 
  10 chr10_22694080     HPrz    T    C        0      0        2 
  10 chr10_22694080     ZBoe    T    C        0      0        2 
  10 chr10_22694080     ZGre    T    C      0.5      1        2 
  10 chr10_22694080     ZHar    T    C        0      0        2 
  10 chr10_22694080   Sample    T    C        0      0        2 
  10 chr10_22700761     AAsi    G    A        0      0        2 
  10 chr10_22700761     AKia    G    A        0      0        2 
  10 chr10_22700761     AOna    G    A        0      0        2 
  10 chr10_22700761     ASom    G    A        0      0        2 
  10 chr10_22700761     HCab    G    A        1      2        2 
  10 chr10_22700761     HPrz    G    A        1      2        2 
  10 chr10_22700761     ZBoe    G    A        0      0        2 
  10 chr10_22700761     ZGre    G    A        0      0        2 
  10 chr10_22700761     ZHar    G    A        0      0        2 
  10 chr10_22700761   Sample    G    A        1      2        2 
  10 chr10_22705103     AAsi    A    G        0      0        2 
  10 chr10_22705103     AKia    A    G        0      0        2 
  10 chr10_22705103     AOna    A    G        0      0        2 
  10 chr10_22705103     ASom    A    G        0      0        2 
  10 chr10_22705103     HCab    A    G        0      0        2 
  10 chr10_22705103     HPrz    A    G        0      0        2 
  10 chr10_22705103     ZBoe    A    G      0.5      1        2 
  10 chr10_22705103     ZGre    A    G        0      0        2 
  10 chr10_22705103     ZHar    A    G        0      0        2 
  10 chr10_22705103   Sample    A    G        0      0        2 
  10 chr10_22707676     AAsi    G    A        0      0        2 
  10 chr10_22707676     AKia    G    A        0      0        2 
  10 chr10_22707676     AOna    G    A        0      0        2 
  10 chr10_22707676     ASom    G    A        0      0        2 
  10 chr10_22707676     HCab    G    A        1      2        2 
  10 chr10_22707676     HPrz    G    A        1      2        2 
  10 chr10_22707676     ZBoe    G    A        0      0        2 
  10 chr10_22707676     ZGre    G    A        0      0        2 
  10 chr10_22707676     ZHar    G    A        0      0        2 
  10 chr10_22707676   Sample    G    A        1      2        2 
  10 chr10_22710284     AAsi    A    T        0      0        2 
  10 chr10_22710284     AKia    A    T        0      0        2 
  10 chr10_22710284     AOna    A    T        0      0        2 
  10 chr10_22710284     ASom    A    T        0      0        2 
  10 chr10_22710284     HCab    A    T        0      0        2 
  10 chr10_22710284     HPrz    A    T        0      0        2 
  10 chr10_22710284     ZBoe    A    T      0.5      1        2 
  10 chr10_22710284     ZGre    A    T        0      0        2 
  10 chr10_22710284     ZHar    A    T        0      0        2 
  10 chr10_22710284   Sample    A    T        0      0        2 
  10 chr10_22710499     AAsi    G    T        0      0        2 
  10 chr10_22710499     AKia    G    T        0      0        2 
  10 chr10_22710499     AOna    G    T        0      0        2 
  10 chr10_22710499     ASom    G    T        0      0        2 
  10 chr10_22710499     HCab    G    T        1      2        2 
  10 chr10_22710499     HPrz    G    T        1      2        2 
  10 chr10_22710499     ZBoe    G    T        0      0        2 
  10 chr10_22710499     ZGre    G    T        0      0        2 
  10 chr10_22710499     ZHar    G    T        0      0        2 
  10 chr10_22710499   Sample    G    T        1      2        2 
  10 chr10_22711241     AAsi    A    G        0      0        2 
  10 chr10_22711241     AKia    A    G        0      0        2 
  10 chr10_22711241     AOna    A    G        0      0        2 
  10 chr10_22711241     ASom    A    G        0      0        2 
  10 chr10_22711241     HCab    A    G        1      2        2 
  10 chr10_22711241     HPrz    A    G        1      2        2 
  10 chr10_22711241     ZBoe    A    G        0      0        2 
  10 chr10_22711241     ZGre    A    G        0      0        2 
  10 chr10_22711241     ZHar    A    G        0      0        2 
  10 chr10_22711241   Sample    A    G        1      2        2 
  10 chr10_22714713     AAsi    A    G        0      0        2 
  10 chr10_22714713     AKia    A    G        0      0        2 
  10 chr10_22714713     AOna    A    G        0      0        2 
  10 chr10_22714713     ASom    A    G        0      0        2 
  10 chr10_22714713     HCab    A    G        0      0        2 
  10 chr10_22714713     HPrz    A    G        0      0        2 
  10 chr10_22714713     ZBoe    A    G      0.5      1        2 
  10 chr10_22714713     ZGre    A    G        0      0        2 
  10 chr10_22714713     ZHar    A    G        1      2        2 
  10 chr10_22714713   Sample    A    G        0      0        2 
  10 chr10_22720472     AAsi    A    G        0      0        2 
  10 chr10_22720472     AKia    A    G        0      0        2 
  10 chr10_22720472     AOna    A    G        0      0        2 
  10 chr10_22720472     ASom    A    G        0      0        2 
  10 chr10_22720472     HCab    A    G        1      2        2 
  10 chr10_22720472     HPrz    A    G        1      2        2 
  10 chr10_22720472     ZBoe    A    G        0      0        2 
  10 chr10_22720472     ZGre    A    G        0      0        2 
  10 chr10_22720472     ZHar    A    G        0      0        2 
  10 chr10_22720472   Sample    A    G        1      2        2 
  10 chr10_22721386     AAsi    G    C        0      0        2 
  10 chr10_22721386     AKia    G    C        0      0        2 
  10 chr10_22721386     AOna    G    C        0      0        2 
  10 chr10_22721386     ASom    G    C        0      0        2 
  10 chr10_22721386     HCab    G    C        1      2        2 
  10 chr10_22721386     HPrz    G    C        1      2        2 
  10 chr10_22721386     ZBoe    G    C        0      0        2 
  10 chr10_22721386     ZGre    G    C        0      0        2 
  10 chr10_22721386     ZHar    G    C        0      0        2 
  10 chr10_22721386   Sample    G    C        1      2        2 
  10 chr10_22724739     AAsi    C    A        0      0        2 
  10 chr10_22724739     AKia    C    A        1      2        2 
  10 chr10_22724739     AOna    C    A        1      2        2 
  10 chr10_22724739     ASom    C    A        0      0        2 
  10 chr10_22724739     HCab    C    A        0      0        2 
  10 chr10_22724739     HPrz    C    A        0      0        2 
  10 chr10_22724739     ZBoe    C    A        0      0        2 
  10 chr10_22724739     ZGre    C    A        0      0        2 
  10 chr10_22724739     ZHar    C    A        0      0        2 
  10 chr10_22724739   Sample    C    A        0      0        2 
  10 chr10_22725667     AAsi    A    G        0      0        2 
  10 chr10_22725667     AKia    A    G        0      0        2 
  10 chr10_22725667     AOna    A    G        0      0        2 
  10 chr10_22725667     ASom    A    G        1      2        2 
  10 chr10_22725667     HCab    A    G        0      0        2 
  10 chr10_22725667     HPrz    A    G        0      0        2 
  10 chr10_22725667     ZBoe    A    G      0.5      1        2 
  10 chr10_22725667     ZGre    A    G        0      0        2 
  10 chr10_22725667     ZHar    A    G        0      0        2 
  10 chr10_22725667   Sample    A    G        0      0        2 
  10 chr10_22732358     AAsi    G    A        0      0        2 
  10 chr10_22732358     AKia    G    A        0      0        2 
  10 chr10_22732358     AOna    G    A        0      0        2 
  10 chr10_22732358     ASom    G    A        0      0        2 
  10 chr10_22732358     HCab    G    A        0      0        2 
  10 chr10_22732358     HPrz    G    A        0      0        2 
  10 chr10_22732358     ZBoe    G    A        1      2        2 
  10 chr10_22732358     ZGre    G    A        1      2        2 
  10 chr10_22732358     ZHar    G    A        1      2        2 
  10 chr10_22732358   Sample    G    A        0      0        2 
  10 chr10_22733083     AAsi    G    C        0      0        2 
  10 chr10_22733083     AKia    G    C        0      0        2 
  10 chr10_22733083     AOna    G    C      0.5      1        2 
  10 chr10_22733083     ASom    G    C        0      0        2 
  10 chr10_22733083     HCab    G    C        0      0        2 
  10 chr10_22733083     HPrz    G    C        0      0        2 
  10 chr10_22733083     ZBoe    G    C        0      0        2 
  10 chr10_22733083     ZGre    G    C        0      0        2 
  10 chr10_22733083     ZHar    G    C        0      0        2 
  10 chr10_22733083   Sample    G    C        0      0        2 
  10 chr10_22734579     AAsi    G    A        0      0        2 
  10 chr10_22734579     AKia    G    A        0      0        2 
  10 chr10_22734579     AOna    G    A        0      0        2 
  10 chr10_22734579     ASom    G    A        0      0        2 
  10 chr10_22734579     HCab    G    A        1      2        2 
  10 chr10_22734579     HPrz    G    A        1      2        2 
  10 chr10_22734579     ZBoe    G    A        0      0        2 
  10 chr10_22734579     ZGre    G    A        0      0        2 
  10 chr10_22734579     ZHar    G    A        0      0        2 
  10 chr10_22734579   Sample    G    A        1      2        2 
  10 chr10_22735071     AAsi    C    G        0      0        2 
  10 chr10_22735071     AKia    C    G        0      0        2 
  10 chr10_22735071     AOna    C    G        0      0        2 
  10 chr10_22735071     ASom    C    G        0      0        2 
  10 chr10_22735071     HCab    C    G        1      2        2 
  10 chr10_22735071     HPrz    C    G        1      2        2 
  10 chr10_22735071     ZBoe    C    G        0      0        2 
  10 chr10_22735071     ZGre    C    G        0      0        2 
  10 chr10_22735071     ZHar    C    G        0      0        2 
  10 chr10_22735071   Sample    C    G        1      2        2 
  10 chr10_22741805     AAsi    C    T        0      0        2 
  10 chr10_22741805     AKia    C    T        0      0        2 
  10 chr10_22741805     AOna    C    T        0      0        2 
  10 chr10_22741805     ASom    C    T        0      0        2 
  10 chr10_22741805     HCab    C    T        0      0        2 
  10 chr10_22741805     HPrz    C    T        0      0        2 
  10 chr10_22741805     ZBoe    C    T        0      0        2 
  10 chr10_22741805     ZGre    C    T        0      0        2 
  10 chr10_22741805     ZHar    C    T        1      2        2 
  10 chr10_22741805   Sample    C    T        0      0        2 
  10 chr10_22751984     AAsi    A    G        0      0        2 
  10 chr10_22751984     AKia    A    G        0      0        2 
  10 chr10_22751984     AOna    A    G        0      0        2 
  10 chr10_22751984     ASom    A    G        0      0        2 
  10 chr10_22751984     HCab    A    G        1      2        2 
  10 chr10_22751984     HPrz    A    G        1      2        2 
  10 chr10_22751984     ZBoe    A    G        0      0        2 
  10 chr10_22751984     ZGre    A    G        0      0        2 
  10 chr10_22751984     ZHar    A    G        0      0        2 
  10 chr10_22751984   Sample    A    G        1      2        2 
  10 chr10_22754442     AAsi    G    T        0      0        2 
  10 chr10_22754442     AKia    G    T        0      0        2 
  10 chr10_22754442     AOna    G    T        0      0        2 
  10 chr10_22754442     ASom    G    T        0      0        2 
  10 chr10_22754442     HCab    G    T        0      0        2 
  10 chr10_22754442     HPrz    G    T        0      0        2 
  10 chr10_22754442     ZBoe    G    T        1      2        2 
  10 chr10_22754442     ZGre    G    T        0      0        2 
  10 chr10_22754442     ZHar    G    T        0      0        2 
  10 chr10_22754442   Sample    G    T        0      0        2 
  10 chr10_22755571     AAsi    T    C      0.5      1        2 
  10 chr10_22755571     AKia    T    C        0      0        2 
  10 chr10_22755571     AOna    T    C        0      0        2 
  10 chr10_22755571     ASom    T    C        0      0        2 
  10 chr10_22755571     HCab    T    C        0      0        2 
  10 chr10_22755571     HPrz    T    C        0      0        2 
  10 chr10_22755571     ZBoe    T    C        0      0        2 
  10 chr10_22755571     ZGre    T    C        0      0        2 
  10 chr10_22755571     ZHar    T    C        0      0        2 
  10 chr10_22755571   Sample    T    C        0      0        2 
  10 chr10_22760510     AAsi    A    G        0      0        2 
  10 chr10_22760510     AKia    A    G      0.5      1        2 
  10 chr10_22760510     AOna    A    G        0      0        2 
  10 chr10_22760510     ASom    A    G        0      0        2 
  10 chr10_22760510     HCab    A    G        0      0        2 
  10 chr10_22760510     HPrz    A    G        0      0        2 
  10 chr10_22760510     ZBoe    A    G        0      0        2 
  10 chr10_22760510     ZGre    A    G        0      0        2 
  10 chr10_22760510     ZHar    A    G        0      0        2 
  10 chr10_22760510   Sample    A    G        0      0        2 
  10 chr10_22766900     AAsi    G    A        0      0        2 
  10 chr10_22766900     AKia    G    A        0      0        2 
  10 chr10_22766900     AOna    G    A      0.5      1        2 
  10 chr10_22766900     ASom    G    A        0      0        2 
  10 chr10_22766900     HCab    G    A        1      2        2 
  10 chr10_22766900     HPrz    G    A        1      2        2 
  10 chr10_22766900     ZBoe    G    A        0      0        2 
  10 chr10_22766900     ZGre    G    A        0      0        2 
  10 chr10_22766900     ZHar    G    A        0      0        2 
  10 chr10_22766900   Sample    G    A        1      2        2 
  10 chr10_22773910     AAsi    T    C        0      0        2 
  10 chr10_22773910     AKia    T    C        0      0        2 
  10 chr10_22773910     AOna    T    C        0      0        2 
  10 chr10_22773910     ASom    T    C        0      0        2 
  10 chr10_22773910     HCab    T    C        1      2        2 
  10 chr10_22773910     HPrz    T    C        1      2        2 
  10 chr10_22773910     ZBoe    T    C        0      0        2 
  10 chr10_22773910     ZGre    T    C        0      0        2 
  10 chr10_22773910     ZHar    T    C        0      0        2 
  10 chr10_22773910   Sample    T    C        1      2        2 
  10 chr10_22777911     AAsi    G    T        0      0        2 
  10 chr10_22777911     AKia    G    T        0      0        2 
  10 chr10_22777911     AOna    G    T        0      0        2 
  10 chr10_22777911     ASom    G    T        0      0        2 
  10 chr10_22777911     HCab    G    T        1      2        2 
  10 chr10_22777911     HPrz    G    T        1      2        2 
  10 chr10_22777911     ZBoe    G    T        0      0        2 
  10 chr10_22777911     ZGre    G    T        0      0        2 
  10 chr10_22777911     ZHar    G    T        0      0        2 
  10 chr10_22777911   Sample    G    T        1      2        2 
  10 chr10_22783280     AAsi    A    G        0      0        2 
  10 chr10_22783280     AKia    A    G        0      0        2 
  10 chr10_22783280     AOna    A    G        0      0        2 
  10 chr10_22783280     ASom    A    G        0      0        2 
  10 chr10_22783280     HCab    A    G        0      0        2 
  10 chr10_22783280     HPrz    A    G      0.5      1        2 
  10 chr10_22783280     ZBoe    A    G        0      0        2 
  10 chr10_22783280     ZGre    A    G        0      0        2 
  10 chr10_22783280     ZHar    A    G        0      0        2 
  10 chr10_22783280   Sample    A    G        0      0        2 
  10 chr10_22785419     AAsi    A    T      0.5      1        2 
  10 chr10_22785419     AKia    A    T        0      0        2 
  10 chr10_22785419     AOna    A    T        0      0        2 
  10 chr10_22785419     ASom    A    T        0      0        2 
  10 chr10_22785419     HCab    A    T        0      0        2 
  10 chr10_22785419     HPrz    A    T        0      0        2 
  10 chr10_22785419     ZBoe    A    T        0      0        2 
  10 chr10_22785419     ZGre    A    T        0      0        2 
  10 chr10_22785419     ZHar    A    T        0      0        2 
  10 chr10_22785419   Sample    A    T        0      0        2 
  10 chr10_22791076     AAsi    T    C        0      0        2 
  10 chr10_22791076     AKia    T    C        0      0        2 
  10 chr10_22791076     AOna    T    C        0      0        2 
  10 chr10_22791076     ASom    T    C        0      0        2 
  10 chr10_22791076     HCab    T    C        1      2        2 
  10 chr10_22791076     HPrz    T    C        1      2        2 
  10 chr10_22791076     ZBoe    T    C        0      0        2 
  10 chr10_22791076     ZGre    T    C      0.5      1        2 
  10 chr10_22791076     ZHar    T    C        0      0        2 
  10 chr10_22791076   Sample    T    C        1      2        2 
  10 chr10_22793965     AAsi    A    C        0      0        2 
  10 chr10_22793965     AKia    A    C        0      0        2 
  10 chr10_22793965     AOna    A    C        0      0        2 
  10 chr10_22793965     ASom    A    C        0      0        2 
  10 chr10_22793965     HCab    A    C        0      0        2 
  10 chr10_22793965     HPrz    A    C        0      0        2 
  10 chr10_22793965     ZBoe    A    C        0      0        2 
  10 chr10_22793965     ZGre    A    C      0.5      1        2 
  10 chr10_22793965     ZHar    A    C        0      0        2 
  10 chr10_22793965   Sample    A    C        0      0        2 
  10 chr10_22811534     AAsi    C    T        0      0        2 
  10 chr10_22811534     AKia    C    T        0      0        2 
  10 chr10_22811534     AOna    C    T        0      0        2 
  10 chr10_22811534     ASom    C    T        0      0        2 
  10 chr10_22811534     HCab    C    T        1      2        2 
  10 chr10_22811534     HPrz    C    T        1      2        2 
  10 chr10_22811534     ZBoe    C    T        0      0        2 
  10 chr10_22811534     ZGre    C    T        0      0        2 
  10 chr10_22811534     ZHar    C    T        0      0        2 
  10 chr10_22811534   Sample    C    T        0      0        2 
  10 chr10_22813475     AAsi    A    G        0      0        2 
  10 chr10_22813475     AKia    A    G        0      0        2 
  10 chr10_22813475     AOna    A    G      0.5      1        2 
  10 chr10_22813475     ASom    A    G        0      0        2 
  10 chr10_22813475     HCab    A    G        0      0        2 
  10 chr10_22813475     HPrz    A    G        0      0        2 
  10 chr10_22813475     ZBoe    A    G        0      0        2 
  10 chr10_22813475     ZGre    A    G        0      0        2 
  10 chr10_22813475     ZHar    A    G        0      0        2 
  10 chr10_22813475   Sample    A    G        0      0        2 
  10 chr10_22818599     AAsi    A    G        0      0        2 
  10 chr10_22818599     AKia    A    G        0      0        2 
  10 chr10_22818599     AOna    A    G        0      0        2 
  10 chr10_22818599     ASom    A    G        0      0        2 
  10 chr10_22818599     HCab    A    G      0.5      1        2 
  10 chr10_22818599     HPrz    A    G        0      0        2 
  10 chr10_22818599     ZBoe    A    G        0      0        2 
  10 chr10_22818599     ZGre    A    G        0      0        2 
  10 chr10_22818599     ZHar    A    G        0      0        2 
  10 chr10_22818599   Sample    A    G        0      0        2 
  10 chr10_22820496     AAsi    A    T        0      0        2 
  10 chr10_22820496     AKia    A    T        0      0        2 
  10 chr10_22820496     AOna    A    T        0      0        2 
  10 chr10_22820496     ASom    A    T        0      0        2 
  10 chr10_22820496     HCab    A    T        0      0        2 
  10 chr10_22820496     HPrz    A    T        0      0        2 
  10 chr10_22820496     ZBoe    A    T        0      0        2 
  10 chr10_22820496     ZGre    A    T        1      2        2 
  10 chr10_22820496     ZHar    A    T        1      2        2 
  10 chr10_22820496   Sample    A    T        0      0        2 
  10 chr10_22820643     AAsi    G    C        0      0        2 
  10 chr10_22820643     AKia    G    C        0      0        2 
  10 chr10_22820643     AOna    G    C        0      0        2 
  10 chr10_22820643     ASom    G    C        0      0        2 
  10 chr10_22820643     HCab    G    C      0.5      1        2 
  10 chr10_22820643     HPrz    G    C        1      2        2 
  10 chr10_22820643     ZBoe    G    C        0      0        2 
  10 chr10_22820643     ZGre    G    C        0      0        2 
  10 chr10_22820643     ZHar    G    C        0      0        2 
  10 chr10_22820643   Sample    G    C        0      0        2 
  10 chr10_22821077     AAsi    A    G        0      0        2 
  10 chr10_22821077     AKia    A    G        0      0        2 
  10 chr10_22821077     AOna    A    G        0      0        2 
  10 chr10_22821077     ASom    A    G        0      0        2 
  10 chr10_22821077     HCab    A    G        0      0        2 
  10 chr10_22821077     HPrz    A    G        0      0        2 
  10 chr10_22821077     ZBoe    A    G        1      2        2 
  10 chr10_22821077     ZGre    A    G        0      0        2 
  10 chr10_22821077     ZHar    A    G        0      0        2 
  10 chr10_22821077   Sample    A    G        0      0        2 
  10 chr10_22828140     AAsi    T    C        0      0        2 
  10 chr10_22828140     AKia    T    C        0      0        2 
  10 chr10_22828140     AOna    T    C        0      0        2 
  10 chr10_22828140     ASom    T    C        0      0        2 
  10 chr10_22828140     HCab    T    C        0      0        2 
  10 chr10_22828140     HPrz    T    C        0      0        2 
  10 chr10_22828140     ZBoe    T    C        0      0        2 
  10 chr10_22828140     ZGre    T    C        0      0        2 
  10 chr10_22828140     ZHar    T    C      0.5      1        2 
  10 chr10_22828140   Sample    T    C        0      0        2 
  10 chr10_22830383     AAsi    T    C      0.5      1        2 
  10 chr10_22830383     AKia    T    C        0      0        2 
  10 chr10_22830383     AOna    T    C        0      0        2 
  10 chr10_22830383     ASom    T    C        0      0        2 
  10 chr10_22830383     HCab    T    C        0      0        2 
  10 chr10_22830383     HPrz    T    C        0      0        2 
  10 chr10_22830383     ZBoe    T    C        0      0        2 
  10 chr10_22830383     ZGre    T    C        0      0        2 
  10 chr10_22830383     ZHar    T    C        0      0        2 
  10 chr10_22830383   Sample    T    C        0      0        2 
  10 chr10_22831789     AAsi    C    G        0      0        2 
  10 chr10_22831789     AKia    C    G        0      0        2 
  10 chr10_22831789     AOna    C    G        0      0        2 
  10 chr10_22831789     ASom    C    G        1      2        2 
  10 chr10_22831789     HCab    C    G        0      0        2 
  10 chr10_22831789     HPrz    C    G        0      0        2 
  10 chr10_22831789     ZBoe    C    G        0      0        2 
  10 chr10_22831789     ZGre    C    G        0      0        2 
  10 chr10_22831789     ZHar    C    G        0      0        2 
  10 chr10_22831789   Sample    C    G        0      0        2 
  10 chr10_22832631     AAsi    C    G        1      2        2 
  10 chr10_22832631     AKia    C    G        0      0        2 
  10 chr10_22832631     AOna    C    G        0      0        2 
  10 chr10_22832631     ASom    C    G        1      2        2 
  10 chr10_22832631     HCab    C    G        0      0        2 
  10 chr10_22832631     HPrz    C    G        0      0        2 
  10 chr10_22832631     ZBoe    C    G        0      0        2 
  10 chr10_22832631     ZGre    C    G        0      0        2 
  10 chr10_22832631     ZHar    C    G        0      0        2 
  10 chr10_22832631   Sample    C    G        0      0        2 
  10 chr10_22832791     AAsi    A    G        0      0        2 
  10 chr10_22832791     AKia    A    G        1      2        2 
  10 chr10_22832791     AOna    A    G        0      0        2 
  10 chr10_22832791     ASom    A    G        0      0        2 
  10 chr10_22832791     HCab    A    G        0      0        2 
  10 chr10_22832791     HPrz    A    G        0      0        2 
  10 chr10_22832791     ZBoe    A    G        0      0        2 
  10 chr10_22832791     ZGre    A    G        0      0        2 
  10 chr10_22832791     ZHar    A    G        0      0        2 
  10 chr10_22832791   Sample    A    G        0      0        2 
  10 chr10_22833592     AAsi    A    G        0      0        2 
  10 chr10_22833592     AKia    A    G        0      0        2 
  10 chr10_22833592     AOna    A    G      0.5      1        2 
  10 chr10_22833592     ASom    A    G        0      0        2 
  10 chr10_22833592     HCab    A    G        0      0        2 
  10 chr10_22833592     HPrz    A    G        0      0        2 
  10 chr10_22833592     ZBoe    A    G        0      0        2 
  10 chr10_22833592     ZGre    A    G        0      0        2 
  10 chr10_22833592     ZHar    A    G        0      0        2 
  10 chr10_22833592   Sample    A    G        0      0        2 
  10 chr10_22835697     AAsi    A    G      0.5      1        2 
  10 chr10_22835697     AKia    A    G        0      0        2 
  10 chr10_22835697     AOna    A    G        0      0        2 
  10 chr10_22835697     ASom    A    G        0      0        2 
  10 chr10_22835697     HCab    A    G        0      0        2 
  10 chr10_22835697     HPrz    A    G        0      0        2 
  10 chr10_22835697     ZBoe    A    G        0      0        2 
  10 chr10_22835697     ZGre    A    G        0      0        2 
  10 chr10_22835697     ZHar    A    G        0      0        2 
  10 chr10_22835697   Sample    A    G        0      0        2 
  10 chr10_22844993     AAsi    A    G        0      0        2 
  10 chr10_22844993     AKia    A    G      0.5      1        2 
  10 chr10_22844993     AOna    A    G        0      0        2 
  10 chr10_22844993     ASom    A    G        0      0        2 
  10 chr10_22844993     HCab    A    G        0      0        2 
  10 chr10_22844993     HPrz    A    G        0      0        2 
  10 chr10_22844993     ZBoe    A    G        0      0        2 
  10 chr10_22844993     ZGre    A    G        0      0        2 
  10 chr10_22844993     ZHar    A    G        0      0        2 
  10 chr10_22844993   Sample    A    G        0      0        2 
  10 chr10_22846471     AAsi    A    G        0      0        2 
  10 chr10_22846471     AKia    A    G        0      0        2 
  10 chr10_22846471     AOna    A    G      0.5      1        2 
  10 chr10_22846471     ASom    A    G        0      0        2 
  10 chr10_22846471     HCab    A    G        0      0        2 
  10 chr10_22846471     HPrz    A    G        0      0        2 
  10 chr10_22846471     ZBoe    A    G        0      0        2 
  10 chr10_22846471     ZGre    A    G        0      0        2 
  10 chr10_22846471     ZHar    A    G        0      0        2 
  10 chr10_22846471   Sample    A    G        0      0        2 
  10 chr10_22853209     AAsi    C    T        0      0        2 
  10 chr10_22853209     AKia    C    T        0      0        2 
  10 chr10_22853209     AOna    C    T        0      0        2 
  10 chr10_22853209     ASom    C    T        0      0        2 
  10 chr10_22853209     HCab    C    T        1      2        2 
  10 chr10_22853209     HPrz    C    T        1      2        2 
  10 chr10_22853209     ZBoe    C    T        0      0        2 
  10 chr10_22853209     ZGre    C    T        0      0        2 
  10 chr10_22853209     ZHar    C    T        0      0        2 
  10 chr10_22853209   Sample    C    T        1      2        2 
  10 chr10_22855330     AAsi    T    C        0      0        2 
  10 chr10_22855330     AKia    T    C        0      0        2 
  10 chr10_22855330     AOna    T    C        0      0        2 
  10 chr10_22855330     ASom    T    C        0      0        2 
  10 chr10_22855330     HCab    T    C        0      0        2 
  10 chr10_22855330     HPrz    T    C        1      2        2 
  10 chr10_22855330     ZBoe    T    C        0      0        2 
  10 chr10_22855330     ZGre    T    C        0      0        2 
  10 chr10_22855330     ZHar    T    C        0      0        2 
  10 chr10_22855330   Sample    T    C        0      0        2 
  10 chr10_22861789     AAsi    C    G        0      0        2 
  10 chr10_22861789     AKia    C    G        0      0        2 
  10 chr10_22861789     AOna    C    G        0      0        2 
  10 chr10_22861789     ASom    C    G        0      0        2 
  10 chr10_22861789     HCab    C    G        0      0        2 
  10 chr10_22861789     HPrz    C    G      0.5      1        2 
  10 chr10_22861789     ZBoe    C    G        0      0        2 
  10 chr10_22861789     ZGre    C    G        0      0        2 
  10 chr10_22861789     ZHar    C    G        0      0        2 
  10 chr10_22861789   Sample    C    G        1      2        2 
  10 chr10_22866613     AAsi    A    G        0      0        2 
  10 chr10_22866613     AKia    A    G        0      0        2 
  10 chr10_22866613     AOna    A    G        0      0        2 
  10 chr10_22866613     ASom    A    G        0      0        2 
  10 chr10_22866613     HCab    A    G      0.5      1        2 
  10 chr10_22866613     HPrz    A    G        1      2        2 
  10 chr10_22866613     ZBoe    A    G        0      0        2 
  10 chr10_22866613     ZGre    A    G        0      0        2 
  10 chr10_22866613     ZHar    A    G        0      0        2 
  10 chr10_22866613   Sample    A    G        1      2        2 
  10 chr10_22869321     AAsi    C    G        1      2        2 
  10 chr10_22869321     AKia    C    G        0      0        2 
  10 chr10_22869321     AOna    C    G        0      0        2 
  10 chr10_22869321     ASom    C    G        1      2        2 
  10 chr10_22869321     HCab    C    G        0      0        2 
  10 chr10_22869321     HPrz    C    G        0      0        2 
  10 chr10_22869321     ZBoe    C    G        1      2        2 
  10 chr10_22869321     ZGre    C    G        1      2        2 
  10 chr10_22869321     ZHar    C    G        0      0        2 
  10 chr10_22869321   Sample    C    G        0      0        2 
  10 chr10_22871540     AAsi    G    A        0      0        2 
  10 chr10_22871540     AKia    G    A        0      0        2 
  10 chr10_22871540     AOna    G    A        0      0        2 
  10 chr10_22871540     ASom    G    A        0      0        2 
  10 chr10_22871540     HCab    G    A        1      2        2 
  10 chr10_22871540     HPrz    G    A        1      2        2 
  10 chr10_22871540     ZBoe    G    A        0      0        2 
  10 chr10_22871540     ZGre    G    A        0      0        2 
  10 chr10_22871540     ZHar    G    A        0      0        2 
  10 chr10_22871540   Sample    G    A        1      2        2 
  10 chr10_22882224     AAsi    C    A        0      0        2 
  10 chr10_22882224     AKia    C    A        0      0        2 
  10 chr10_22882224     AOna    C    A        0      0        2 
  10 chr10_22882224     ASom    C    A        0      0        2 
  10 chr10_22882224     HCab    C    A        1      2        2 
  10 chr10_22882224     HPrz    C    A        1      2        2 
  10 chr10_22882224     ZBoe    C    A        0      0        2 
  10 chr10_22882224     ZGre    C    A        0      0        2 
  10 chr10_22882224     ZHar    C    A        0      0        2 
  10 chr10_22882224   Sample    C    A        1      2        2 
  10 chr10_22887405     AAsi    A    G        0      0        2 
  10 chr10_22887405     AKia    A    G        0      0        2 
  10 chr10_22887405     AOna    A    G      0.5      1        2 
  10 chr10_22887405     ASom    A    G        1      2        2 
  10 chr10_22887405     HCab    A    G        0      0        2 
  10 chr10_22887405     HPrz    A    G        0      0        2 
  10 chr10_22887405     ZBoe    A    G        0      0        2 
  10 chr10_22887405     ZGre    A    G        0      0        2 
  10 chr10_22887405     ZHar    A    G        0      0        2 
  10 chr10_22887405   Sample    A    G        0      0        2 
  10 chr10_22893834     AAsi    G    A        1      2        2 
  10 chr10_22893834     AKia    G    A        0      0        2 
  10 chr10_22893834     AOna    G    A        0      0        2 
  10 chr10_22893834     ASom    G    A        1      2        2 
  10 chr10_22893834     HCab    G    A        0      0        2 
  10 chr10_22893834     HPrz    G    A        0      0        2 
  10 chr10_22893834     ZBoe    G    A        0      0        2 
  10 chr10_22893834     ZGre    G    A        0      0        2 
  10 chr10_22893834     ZHar    G    A        0      0        2 
  10 chr10_22893834   Sample    G    A        0      0        2 
  10 chr10_22895449     AAsi    C    T        0      0        2 
  10 chr10_22895449     AKia    C    T        0      0        2 
  10 chr10_22895449     AOna    C    T        0      0        2 
  10 chr10_22895449     ASom    C    T        0      0        2 
  10 chr10_22895449     HCab    C    T        1      2        2 
  10 chr10_22895449     HPrz    C    T        1      2        2 
  10 chr10_22895449     ZBoe    C    T        0      0        2 
  10 chr10_22895449     ZGre    C    T        0      0        2 
  10 chr10_22895449     ZHar    C    T        0      0        2 
  10 chr10_22895449   Sample    C    T        1      2        2 
  10 chr10_22905208     AAsi    C    G        0      0        2 
  10 chr10_22905208     AKia    C    G        0      0        2 
  10 chr10_22905208     AOna    C    G        0      0        2 
  10 chr10_22905208     ASom    C    G        0      0        2 
  10 chr10_22905208     HCab    C    G        1      2        2 
  10 chr10_22905208     HPrz    C    G        1      2        2 
  10 chr10_22905208     ZBoe    C    G        0      0        2 
  10 chr10_22905208     ZGre    C    G        0      0        2 
  10 chr10_22905208     ZHar    C    G        0      0        2 
  10 chr10_22905208   Sample    C    G        1      2        2 
  10 chr10_22909280     AAsi    T    C        0      0        2 
  10 chr10_22909280     AKia    T    C        0      0        2 
  10 chr10_22909280     AOna    T    C      0.5      1        2 
  10 chr10_22909280     ASom    T    C        0      0        2 
  10 chr10_22909280     HCab    T    C        0      0        2 
  10 chr10_22909280     HPrz    T    C        0      0        2 
  10 chr10_22909280     ZBoe    T    C        0      0        2 
  10 chr10_22909280     ZGre    T    C        0      0        2 
  10 chr10_22909280     ZHar    T    C        0      0        2 
  10 chr10_22909280   Sample    T    C        0      0        2 
  10 chr10_22913449     AAsi    A    G        0      0        2 
  10 chr10_22913449     AKia    A    G        0      0        2 
  10 chr10_22913449     AOna    A    G        0      0        2 
  10 chr10_22913449     ASom    A    G        0      0        2 
  10 chr10_22913449     HCab    A    G        0      0        2 
  10 chr10_22913449     HPrz    A    G        0      0        2 
  10 chr10_22913449     ZBoe    A    G        0      0        2 
  10 chr10_22913449     ZGre    A    G        1      2        2 
  10 chr10_22913449     ZHar    A    G        1      2        2 
  10 chr10_22913449   Sample    A    G        0      0        2 
  10 chr10_22920108     AAsi    G    A        0      0        2 
  10 chr10_22920108     AKia    G    A        0      0        2 
  10 chr10_22920108     AOna    G    A        0      0        2 
  10 chr10_22920108     ASom    G    A        0      0        2 
  10 chr10_22920108     HCab    G    A        1      2        2 
  10 chr10_22920108     HPrz    G    A        1      2        2 
  10 chr10_22920108     ZBoe    G    A        0      0        2 
  10 chr10_22920108     ZGre    G    A        0      0        2 
  10 chr10_22920108     ZHar    G    A        0      0        2 
  10 chr10_22920108   Sample    G    A        1      2        2 
  10 chr10_22922739     AAsi    C    T        0      0        2 
  10 chr10_22922739     AKia    C    T        0      0        2 
  10 chr10_22922739     AOna    C    T        0      0        2 
  10 chr10_22922739     ASom    C    T        0      0        2 
  10 chr10_22922739     HCab    C    T        1      2        2 
  10 chr10_22922739     HPrz    C    T        1      2        2 
  10 chr10_22922739     ZBoe    C    T        0      0        2 
  10 chr10_22922739     ZGre    C    T        0      0        2 
  10 chr10_22922739     ZHar    C    T        0      0        2 
  10 chr10_22922739   Sample    C    T        1      2        2 
  10 chr10_22929357     AAsi    A    G        0      0        2 
  10 chr10_22929357     AKia    A    G        0      0        2 
  10 chr10_22929357     AOna    A    G        0      0        2 
  10 chr10_22929357     ASom    A    G        0      0        2 
  10 chr10_22929357     HCab    A    G        1      2        2 
  10 chr10_22929357     HPrz    A    G        1      2        2 
  10 chr10_22929357     ZBoe    A    G        0      0        2 
  10 chr10_22929357     ZGre    A    G        0      0        2 
  10 chr10_22929357     ZHar    A    G        0      0        2 
  10 chr10_22929357   Sample    A    G        1      2        2 
  10 chr10_22945459     AAsi    G    A        1      2        2 
  10 chr10_22945459     AKia    G    A        0      0        2 
  10 chr10_22945459     AOna    G    A        0      0        2 
  10 chr10_22945459     ASom    G    A        1      2        2 
  10 chr10_22945459     HCab    G    A        0      0        2 
  10 chr10_22945459     HPrz    G    A        0      0        2 
  10 chr10_22945459     ZBoe    G    A        0      0        2 
  10 chr10_22945459     ZGre    G    A        0      0        2 
  10 chr10_22945459     ZHar    G    A        0      0        2 
  10 chr10_22945459   Sample    G    A        0      0        2 
  10 chr10_22945481     AAsi    C    T        0      0        2 
  10 chr10_22945481     AKia    C    T        0      0        2 
  10 chr10_22945481     AOna    C    T        0      0        2 
  10 chr10_22945481     ASom    C    T        0      0        2 
  10 chr10_22945481     HCab    C    T      0.5      1        2 
  10 chr10_22945481     HPrz    C    T        0      0        2 
  10 chr10_22945481     ZBoe    C    T        0      0        2 
  10 chr10_22945481     ZGre    C    T        0      0        2 
  10 chr10_22945481     ZHar    C    T        0      0        2 
  10 chr10_22945481   Sample    C    T        0      0        2 
  10 chr10_22945837     AAsi    G    A        0      0        2 
  10 chr10_22945837     AKia    G    A        0      0        2 
  10 chr10_22945837     AOna    G    A        0      0        2 
  10 chr10_22945837     ASom    G    A        0      0        2 
  10 chr10_22945837     HCab    G    A        1      2        2 
  10 chr10_22945837     HPrz    G    A        1      2        2 
  10 chr10_22945837     ZBoe    G    A        0      0        2 
  10 chr10_22945837     ZGre    G    A        0      0        2 
  10 chr10_22945837     ZHar    G    A        0      0        2 
  10 chr10_22945837   Sample    G    A        1      2        2 
  10 chr10_22953431     AAsi    C    G        0      0        2 
  10 chr10_22953431     AKia    C    G      0.5      1        2 
  10 chr10_22953431     AOna    C    G        0      0        2 
  10 chr10_22953431     ASom    C    G        0      0        2 
  10 chr10_22953431     HCab    C    G        0      0        2 
  10 chr10_22953431     HPrz    C    G        0      0        2 
  10 chr10_22953431     ZBoe    C    G        0      0        2 
  10 chr10_22953431     ZGre    C    G        0      0        2 
  10 chr10_22953431     ZHar    C    G        0      0        2 
  10 chr10_22953431   Sample    C    G        0      0        2 
  10 chr10_22959664     AAsi    C    G        0      0        2 
  10 chr10_22959664     AKia    C    G        0      0        2 
  10 chr10_22959664     AOna    C    G        0      0        2 
  10 chr10_22959664     ASom    C    G        0      0        2 
  10 chr10_22959664     HCab    C    G        1      2        2 
  10 chr10_22959664     HPrz    C    G        1      2        2 
  10 chr10_22959664     ZBoe    C    G        0      0        2 
  10 chr10_22959664     ZGre    C    G        0      0        2 
  10 chr10_22959664     ZHar    C    G        0      0        2 
  10 chr10_22959664   Sample    C    G        1      2        2 
  10 chr10_22960003     AAsi    T    C        0      0        2 
  10 chr10_22960003     AKia    T    C        0      0        2 
  10 chr10_22960003     AOna    T    C        0      0        2 
  10 chr10_22960003     ASom    T    C        0      0        2 
  10 chr10_22960003     HCab    T    C        0      0        2 
  10 chr10_22960003     HPrz    T    C        0      0        2 
  10 chr10_22960003     ZBoe    T    C        0      0        2 
  10 chr10_22960003     ZGre    T    C        0      0        2 
  10 chr10_22960003     ZHar    T    C      0.5      1        2 
  10 chr10_22960003   Sample    T    C        0      0        2 
  10 chr10_22967606     AAsi    A    G        0      0        2 
  10 chr10_22967606     AKia    A    G        0      0        2 
  10 chr10_22967606     AOna    A    G      0.5      1        2 
  10 chr10_22967606     ASom    A    G        0      0        2 
  10 chr10_22967606     HCab    A    G        0      0        2 
  10 chr10_22967606     HPrz    A    G        0      0        2 
  10 chr10_22967606     ZBoe    A    G        0      0        2 
  10 chr10_22967606     ZGre    A    G        0      0        2 
  10 chr10_22967606     ZHar    A    G        0      0        2 
  10 chr10_22967606   Sample    A    G        0      0        2 
  10 chr10_22967803     AAsi    T    C        0      0        2 
  10 chr10_22967803     AKia    T    C        0      0        2 
  10 chr10_22967803     AOna    T    C        0      0        2 
  10 chr10_22967803     ASom    T    C        0      0        2 
  10 chr10_22967803     HCab    T    C        0      0        2 
  10 chr10_22967803     HPrz    T    C      0.5      1        2 
  10 chr10_22967803     ZBoe    T    C        0      0        2 
  10 chr10_22967803     ZGre    T    C        0      0        2 
  10 chr10_22967803     ZHar    T    C        0      0        2 
  10 chr10_22967803   Sample    T    C        0      0        2 
  10 chr10_22970188     AAsi    A    G        0      0        2 
  10 chr10_22970188     AKia    A    G        0      0        2 
  10 chr10_22970188     AOna    A    G        0      0        2 
  10 chr10_22970188     ASom    A    G        0      0        2 
  10 chr10_22970188     HCab    A    G        0      0        2 
  10 chr10_22970188     HPrz    A    G        0      0        2 
  10 chr10_22970188     ZBoe    A    G        0      0        2 
  10 chr10_22970188     ZGre    A    G        0      0        2 
  10 chr10_22970188     ZHar    A    G        1      2        2 
  10 chr10_22970188   Sample    A    G        0      0        2 
  10 chr10_22976026     AAsi    A    G        1      2        2 
  10 chr10_22976026     AKia    A    G        0      0        2 
  10 chr10_22976026     AOna    A    G        0      0        2 
  10 chr10_22976026     ASom    A    G        1      2        2 
  10 chr10_22976026     HCab    A    G        0      0        2 
  10 chr10_22976026     HPrz    A    G        0      0        2 
  10 chr10_22976026     ZBoe    A    G        0      0        2 
  10 chr10_22976026     ZGre    A    G        0      0        2 
  10 chr10_22976026     ZHar    A    G        0      0        2 
  10 chr10_22976026   Sample    A    G        0      0        2 
  10 chr10_22976222     AAsi    G    A        0      0        2 
  10 chr10_22976222     AKia    G    A        0      0        2 
  10 chr10_22976222     AOna    G    A        0      0        2 
  10 chr10_22976222     ASom    G    A        0      0        2 
  10 chr10_22976222     HCab    G    A        1      2        2 
  10 chr10_22976222     HPrz    G    A        1      2        2 
  10 chr10_22976222     ZBoe    G    A        0      0        2 
  10 chr10_22976222     ZGre    G    A        0      0        2 
  10 chr10_22976222     ZHar    G    A        0      0        2 
  10 chr10_22976222   Sample    G    A        1      2        2 
  10 chr10_22982329     AAsi    C    G        0      0        2 
  10 chr10_22982329     AKia    C    G        0      0        2 
  10 chr10_22982329     AOna    C    G        0      0        2 
  10 chr10_22982329     ASom    C    G        0      0        2 
  10 chr10_22982329     HCab    C    G        1      2        2 
  10 chr10_22982329     HPrz    C    G        1      2        2 
  10 chr10_22982329     ZBoe    C    G        0      0        2 
  10 chr10_22982329     ZGre    C    G        0      0        2 
  10 chr10_22982329     ZHar    C    G        0      0        2 
  10 chr10_22982329   Sample    C    G        0      0        2 
  10 chr10_22983884     AAsi    G    A        0      0        2 
  10 chr10_22983884     AKia    G    A        0      0        2 
  10 chr10_22983884     AOna    G    A        0      0        2 
  10 chr10_22983884     ASom    G    A        0      0        2 
  10 chr10_22983884     HCab    G    A        1      2        2 
  10 chr10_22983884     HPrz    G    A        1      2        2 
  10 chr10_22983884     ZBoe    G    A        0      0        2 
  10 chr10_22983884     ZGre    G    A        0      0        2 
  10 chr10_22983884     ZHar    G    A        0      0        2 
  10 chr10_22983884   Sample    G    A        1      2        2 
  10 chr10_22996222     AAsi    C    T        0      0        2 
  10 chr10_22996222     AKia    C    T        0      0        2 
  10 chr10_22996222     AOna    C    T        0      0        2 
  10 chr10_22996222     ASom    C    T        0      0        2 
  10 chr10_22996222     HCab    C    T        1      2        2 
  10 chr10_22996222     HPrz    C    T        1      2        2 
  10 chr10_22996222     ZBoe    C    T        0      0        2 
  10 chr10_22996222     ZGre    C    T        0      0        2 
  10 chr10_22996222     ZHar    C    T        0      0        2 
  10 chr10_22996222   Sample    C    T        1      2        2 
  10 chr10_22996544     AAsi    A    G        0      0        2 
  10 chr10_22996544     AKia    A    G        0      0        2 
  10 chr10_22996544     AOna    A    G        0      0        2 
  10 chr10_22996544     ASom    A    G        0      0        2 
  10 chr10_22996544     HCab    A    G        0      0        2 
  10 chr10_22996544     HPrz    A    G        0      0        2 
  10 chr10_22996544     ZBoe    A    G        1      2        2 
  10 chr10_22996544     ZGre    A    G        0      0        2 
  10 chr10_22996544     ZHar    A    G        0      0        2 
  10 chr10_22996544   Sample    A    G        0      0        2 
  10 chr10_23017705     AAsi    A    G        0      0        2 
  10 chr10_23017705     AKia    A    G        0      0        2 
  10 chr10_23017705     AOna    A    G        0      0        2 
  10 chr10_23017705     ASom    A    G        0      0        2 
  10 chr10_23017705     HCab    A    G        1      2        2 
  10 chr10_23017705     HPrz    A    G        1      2        2 
  10 chr10_23017705     ZBoe    A    G        0      0        2 
  10 chr10_23017705     ZGre    A    G        0      0        2 
  10 chr10_23017705     ZHar    A    G        0      0        2 
  10 chr10_23017705   Sample    A    G        1      2        2 
  10 chr10_23017854     AAsi    C    T        0      0        2 
  10 chr10_23017854     AKia    C    T        0      0        2 
  10 chr10_23017854     AOna    C    T        0      0        2 
  10 chr10_23017854     ASom    C    T        0      0        2 
  10 chr10_23017854     HCab    C    T        1      2        2 
  10 chr10_23017854     HPrz    C    T        1      2        2 
  10 chr10_23017854     ZBoe    C    T        0      0        2 
  10 chr10_23017854     ZGre    C    T        0      0        2 
  10 chr10_23017854     ZHar    C    T        0      0        2 
  10 chr10_23017854   Sample    C    T        1      2        2 
  10 chr10_23020388     AAsi    C    G        0      0        2 
  10 chr10_23020388     AKia    C    G        0      0        2 
  10 chr10_23020388     AOna    C    G        0      0        2 
  10 chr10_23020388     ASom    C    G        0      0        2 
  10 chr10_23020388     HCab    C    G        1      2        2 
  10 chr10_23020388     HPrz    C    G        1      2        2 
  10 chr10_23020388     ZBoe    C    G        0      0        2 
  10 chr10_23020388     ZGre    C    G        0      0        2 
  10 chr10_23020388     ZHar    C    G        0      0        2 
  10 chr10_23020388   Sample    C    G        1      2        2 
  10 chr10_23021099     AAsi    A    C        0      0        2 
  10 chr10_23021099     AKia    A    C        0      0        2 
  10 chr10_23021099     AOna    A    C        0      0        2 
  10 chr10_23021099     ASom    A    C        0      0        2 
  10 chr10_23021099     HCab    A    C        1      2        2 
  10 chr10_23021099     HPrz    A    C        1      2        2 
  10 chr10_23021099     ZBoe    A    C        0      0        2 
  10 chr10_23021099     ZGre    A    C        0      0        2 
  10 chr10_23021099     ZHar    A    C        0      0        2 
  10 chr10_23021099   Sample    A    C        1      2        2 
  10 chr10_23021968     AAsi    G    A        0      0        2 
  10 chr10_23021968     AKia    G    A        0      0        2 
  10 chr10_23021968     AOna    G    A        0      0        2 
  10 chr10_23021968     ASom    G    A        0      0        2 
  10 chr10_23021968     HCab    G    A        1      2        2 
  10 chr10_23021968     HPrz    G    A        1      2        2 
  10 chr10_23021968     ZBoe    G    A        0      0        2 
  10 chr10_23021968     ZGre    G    A        0      0        2 
  10 chr10_23021968     ZHar    G    A        0      0        2 
  10 chr10_23021968   Sample    G    A        1      2        2 
  10 chr10_23023952     AAsi    C    T        0      0        2 
  10 chr10_23023952     AKia    C    T        0      0        2 
  10 chr10_23023952     AOna    C    T        0      0        2 
  10 chr10_23023952     ASom    C    T        0      0        2 
  10 chr10_23023952     HCab    C    T        1      2        2 
  10 chr10_23023952     HPrz    C    T        1      2        2 
  10 chr10_23023952     ZBoe    C    T        0      0        2 
  10 chr10_23023952     ZGre    C    T        0      0        2 
  10 chr10_23023952     ZHar    C    T        0      0        2 
  10 chr10_23023952   Sample    C    T        1      2        2 
  10 chr10_23027680     AAsi    G    A        0      0        2 
  10 chr10_23027680     AKia    G    A        0      0        2 
  10 chr10_23027680     AOna    G    A        0      0        2 
  10 chr10_23027680     ASom    G    A        0      0        2 
  10 chr10_23027680     HCab    G    A        1      2        2 
  10 chr10_23027680     HPrz    G    A        1      2        2 
  10 chr10_23027680     ZBoe    G    A        0      0        2 
  10 chr10_23027680     ZGre    G    A        0      0        2 
  10 chr10_23027680     ZHar    G    A        0      0        2 
  10 chr10_23027680   Sample    G    A        1      2        2 
  10 chr10_23039802     AAsi    G    A        0      0        2 
  10 chr10_23039802     AKia    G    A        0      0        2 
  10 chr10_23039802     AOna    G    A        0      0        2 
  10 chr10_23039802     ASom    G    A        0      0        2 
  10 chr10_23039802     HCab    G    A        1      2        2 
  10 chr10_23039802     HPrz    G    A        1      2        2 
  10 chr10_23039802     ZBoe    G    A        0      0        2 
  10 chr10_23039802     ZGre    G    A        0      0        2 
  10 chr10_23039802     ZHar    G    A        0      0        2 
  10 chr10_23039802   Sample    G    A        1      2        2 
  10 chr10_23042317     AAsi    C    T        0      0        2 
  10 chr10_23042317     AKia    C    T        0      0        2 
  10 chr10_23042317     AOna    C    T        0      0        2 
  10 chr10_23042317     ASom    C    T        0      0        2 
  10 chr10_23042317     HCab    C    T        0      0        2 
  10 chr10_23042317     HPrz    C    T        0      0        2 
  10 chr10_23042317     ZBoe    C    T        0      0        2 
  10 chr10_23042317     ZGre    C    T        0      0        2 
  10 chr10_23042317     ZHar    C    T        1      2        2 
  10 chr10_23042317   Sample    C    T        0      0        2 
  10 chr10_23043685     AAsi    A    G        0      0        2 
  10 chr10_23043685     AKia    A    G        1      2        2 
  10 chr10_23043685     AOna    A    G        0      0        2 
  10 chr10_23043685     ASom    A    G        0      0        2 
  10 chr10_23043685     HCab    A    G        0      0        2 
  10 chr10_23043685     HPrz    A    G        0      0        2 
  10 chr10_23043685     ZBoe    A    G        0      0        2 
  10 chr10_23043685     ZGre    A    G        0      0        2 
  10 chr10_23043685     ZHar    A    G        0      0        2 
  10 chr10_23043685   Sample    A    G        0      0        2 
  10 chr10_23058812     AAsi    T    A        0      0        2 
  10 chr10_23058812     AKia    T    A        0      0        2 
  10 chr10_23058812     AOna    T    A        0      0        2 
  10 chr10_23058812     ASom    T    A        0      0        2 
  10 chr10_23058812     HCab    T    A        0      0        2 
  10 chr10_23058812     HPrz    T    A        0      0        2 
  10 chr10_23058812     ZBoe    T    A        0      0        2 
  10 chr10_23058812     ZGre    T    A      0.5      1        2 
  10 chr10_23058812     ZHar    T    A        0      0        2 
  10 chr10_23058812   Sample    T    A        0      0        2 
  10 chr10_23066988     AAsi    T    C        0      0        2 
  10 chr10_23066988     AKia    T    C        0      0        2 
  10 chr10_23066988     AOna    T    C        0      0        2 
  10 chr10_23066988     ASom    T    C        0      0        2 
  10 chr10_23066988     HCab    T    C        1      2        2 
  10 chr10_23066988     HPrz    T    C        1      2        2 
  10 chr10_23066988     ZBoe    T    C        0      0        2 
  10 chr10_23066988     ZGre    T    C        0      0        2 
  10 chr10_23066988     ZHar    T    C        0      0        2 
  10 chr10_23066988   Sample    T    C        1      2        2 
  10 chr10_23075778     AAsi    A    G        0      0        2 
  10 chr10_23075778     AKia    A    G        0      0        2 
  10 chr10_23075778     AOna    A    G        0      0        2 
  10 chr10_23075778     ASom    A    G        0      0        2 
  10 chr10_23075778     HCab    A    G      0.5      1        2 
  10 chr10_23075778     HPrz    A    G      0.5      1        2 
  10 chr10_23075778     ZBoe    A    G        0      0        2 
  10 chr10_23075778     ZGre    A    G        0      0        2 
  10 chr10_23075778     ZHar    A    G        0      0        2 
  10 chr10_23075778   Sample    A    G        1      2        2 
  10 chr10_23088377     AAsi    C    T        1      2        2 
  10 chr10_23088377     AKia    C    T        1      2        2 
  10 chr10_23088377     AOna    C    T        1      2        2 
  10 chr10_23088377     ASom    C    T        1      2        2 
  10 chr10_23088377     HCab    C    T        0      0        2 
  10 chr10_23088377     HPrz    C    T        0      0        2 
  10 chr10_23088377     ZBoe    C    T        0      0        2 
  10 chr10_23088377     ZGre    C    T        0      0        2 
  10 chr10_23088377     ZHar    C    T        0      0        2 
  10 chr10_23088377   Sample    C    T        0      0        2 
  10 chr10_23089444     AAsi    T    G        0      0        2 
  10 chr10_23089444     AKia    T    G        0      0        2 
  10 chr10_23089444     AOna    T    G        0      0        2 
  10 chr10_23089444     ASom    T    G        0      0        2 
  10 chr10_23089444     HCab    T    G        0      0        2 
  10 chr10_23089444     HPrz    T    G      0.5      1        2 
  10 chr10_23089444     ZBoe    T    G        0      0        2 
  10 chr10_23089444     ZGre    T    G        0      0        2 
  10 chr10_23089444     ZHar    T    G        0      0        2 
  10 chr10_23089444   Sample    T    G        0      0        2 
  10 chr10_23098646     AAsi    C    G        1      2        2 
  10 chr10_23098646     AKia    C    G        0      0        2 
  10 chr10_23098646     AOna    C    G        0      0        2 
  10 chr10_23098646     ASom    C    G        1      2        2 
  10 chr10_23098646     HCab    C    G        0      0        2 
  10 chr10_23098646     HPrz    C    G        0      0        2 
  10 chr10_23098646     ZBoe    C    G        0      0        2 
  10 chr10_23098646     ZGre    C    G        0      0        2 
  10 chr10_23098646     ZHar    C    G        0      0        2 
  10 chr10_23098646   Sample    C    G        0      0        2 
  10 chr10_23102143     AAsi    G    T        0      0        2 
  10 chr10_23102143     AKia    G    T        0      0        2 
  10 chr10_23102143     AOna    G    T        0      0        2 
  10 chr10_23102143     ASom    G    T        0      0        2 
  10 chr10_23102143     HCab    G    T        1      2        2 
  10 chr10_23102143     HPrz    G    T        1      2        2 
  10 chr10_23102143     ZBoe    G    T        0      0        2 
  10 chr10_23102143     ZGre    G    T        0      0        2 
  10 chr10_23102143     ZHar    G    T        0      0        2 
  10 chr10_23102143   Sample    G    T        1      2        2 
  10 chr10_23111214     AAsi    C    T        0      0        2 
  10 chr10_23111214     AKia    C    T        0      0        2 
  10 chr10_23111214     AOna    C    T        0      0        2 
  10 chr10_23111214     ASom    C    T        0      0        2 
  10 chr10_23111214     HCab    C    T        1      2        2 
  10 chr10_23111214     HPrz    C    T        1      2        2 
  10 chr10_23111214     ZBoe    C    T        0      0        2 
  10 chr10_23111214     ZGre    C    T        0      0        2 
  10 chr10_23111214     ZHar    C    T        0      0        2 
  10 chr10_23111214   Sample    C    T        1      2        2 
  10 chr10_23120590     AAsi    G    A        0      0        2 
  10 chr10_23120590     AKia    G    A        0      0        2 
  10 chr10_23120590     AOna    G    A        0      0        2 
  10 chr10_23120590     ASom    G    A        0      0        2 
  10 chr10_23120590     HCab    G    A        1      2        2 
  10 chr10_23120590     HPrz    G    A        1      2        2 
  10 chr10_23120590     ZBoe    G    A        0      0        2 
  10 chr10_23120590     ZGre    G    A        0      0        2 
  10 chr10_23120590     ZHar    G    A        0      0        2 
  10 chr10_23120590   Sample    G    A        1      2        2 
  10 chr10_23121458     AAsi    C    G        0      0        2 
  10 chr10_23121458     AKia    C    G        0      0        2 
  10 chr10_23121458     AOna    C    G        0      0        2 
  10 chr10_23121458     ASom    C    G        0      0        2 
  10 chr10_23121458     HCab    C    G        0      0        2 
  10 chr10_23121458     HPrz    C    G        0      0        2 
  10 chr10_23121458     ZBoe    C    G        0      0        2 
  10 chr10_23121458     ZGre    C    G      0.5      1        2 
  10 chr10_23121458     ZHar    C    G        0      0        2 
  10 chr10_23121458   Sample    C    G        0      0        2 
  10 chr10_23131639     AAsi    A    G        1      2        2 
  10 chr10_23131639     AKia    A    G        0      0        2 
  10 chr10_23131639     AOna    A    G        0      0        2 
  10 chr10_23131639     ASom    A    G        0      0        2 
  10 chr10_23131639     HCab    A    G        0      0        2 
  10 chr10_23131639     HPrz    A    G        0      0        2 
  10 chr10_23131639     ZBoe    A    G        0      0        2 
  10 chr10_23131639     ZGre    A    G        0      0        2 
  10 chr10_23131639     ZHar    A    G        0      0        2 
  10 chr10_23131639   Sample    A    G        0      0        2 
  10 chr10_23134000     AAsi    G    A        0      0        2 
  10 chr10_23134000     AKia    G    A        0      0        2 
  10 chr10_23134000     AOna    G    A        0      0        2 
  10 chr10_23134000     ASom    G    A        0      0        2 
  10 chr10_23134000     HCab    G    A        0      0        2 
  10 chr10_23134000     HPrz    G    A        0      0        2 
  10 chr10_23134000     ZBoe    G    A        0      0        2 
  10 chr10_23134000     ZGre    G    A        0      0        2 
  10 chr10_23134000     ZHar    G    A      0.5      1        2 
  10 chr10_23134000   Sample    G    A        0      0        2 
  10 chr10_23147855     AAsi    T    C        0      0        2 
  10 chr10_23147855     AKia    T    C        1      2        2 
  10 chr10_23147855     AOna    T    C        0      0        2 
  10 chr10_23147855     ASom    T    C        0      0        2 
  10 chr10_23147855     HCab    T    C        0      0        2 
  10 chr10_23147855     HPrz    T    C        0      0        2 
  10 chr10_23147855     ZBoe    T    C        0      0        2 
  10 chr10_23147855     ZGre    T    C        0      0        2 
  10 chr10_23147855     ZHar    T    C        0      0        2 
  10 chr10_23147855   Sample    T    C        0      0        2 
  10 chr10_23169504     AAsi    G    A        0      0        2 
  10 chr10_23169504     AKia    G    A        0      0        2 
  10 chr10_23169504     AOna    G    A        0      0        2 
  10 chr10_23169504     ASom    G    A        0      0        2 
  10 chr10_23169504     HCab    G    A        1      2        2 
  10 chr10_23169504     HPrz    G    A        1      2        2 
  10 chr10_23169504     ZBoe    G    A        0      0        2 
  10 chr10_23169504     ZGre    G    A        0      0        2 
  10 chr10_23169504     ZHar    G    A        0      0        2 
  10 chr10_23169504   Sample    G    A        1      2        2 
  10 chr10_23172166     AAsi    C    T        0      0        2 
  10 chr10_23172166     AKia    C    T        0      0        2 
  10 chr10_23172166     AOna    C    T        0      0        2 
  10 chr10_23172166     ASom    C    T        0      0        2 
  10 chr10_23172166     HCab    C    T        1      2        2 
  10 chr10_23172166     HPrz    C    T        1      2        2 
  10 chr10_23172166     ZBoe    C    T        0      0        2 
  10 chr10_23172166     ZGre    C    T        0      0        2 
  10 chr10_23172166     ZHar    C    T        0      0        2 
  10 chr10_23172166   Sample    C    T        1      2        2 
  10 chr10_23172962     AAsi    A    C        0      0        2 
  10 chr10_23172962     AKia    A    C        0      0        2 
  10 chr10_23172962     AOna    A    C        0      0        2 
  10 chr10_23172962     ASom    A    C        0      0        2 
  10 chr10_23172962     HCab    A    C        0      0        2 
  10 chr10_23172962     HPrz    A    C        0      0        2 
  10 chr10_23172962     ZBoe    A    C        0      0        2 
  10 chr10_23172962     ZGre    A    C        0      0        2 
  10 chr10_23172962     ZHar    A    C        1      2        2 
  10 chr10_23172962   Sample    A    C        0      0        2 
  10 chr10_23175148     AAsi    A    T        1      2        2 
  10 chr10_23175148     AKia    A    T        0      0        2 
  10 chr10_23175148     AOna    A    T        0      0        2 
  10 chr10_23175148     ASom    A    T        1      2        2 
  10 chr10_23175148     HCab    A    T        0      0        2 
  10 chr10_23175148     HPrz    A    T        0      0        2 
  10 chr10_23175148     ZBoe    A    T        0      0        2 
  10 chr10_23175148     ZGre    A    T        0      0        2 
  10 chr10_23175148     ZHar    A    T        0      0        2 
  10 chr10_23175148   Sample    A    T        0      0        2 
  10 chr10_23176850     AAsi    C    A        0      0        2 
  10 chr10_23176850     AKia    C    A        0      0        2 
  10 chr10_23176850     AOna    C    A        0      0        2 
  10 chr10_23176850     ASom    C    A        0      0        2 
  10 chr10_23176850     HCab    C    A        1      2        2 
  10 chr10_23176850     HPrz    C    A        1      2        2 
  10 chr10_23176850     ZBoe    C    A        0      0        2 
  10 chr10_23176850     ZGre    C    A        0      0        2 
  10 chr10_23176850     ZHar    C    A        0      0        2 
  10 chr10_23176850   Sample    C    A        1      2        2 
  10 chr10_23180483     AAsi    A    G        0      0        2 
  10 chr10_23180483     AKia    A    G        0      0        2 
  10 chr10_23180483     AOna    A    G      0.5      1        2 
  10 chr10_23180483     ASom    A    G        0      0        2 
  10 chr10_23180483     HCab    A    G        0      0        2 
  10 chr10_23180483     HPrz    A    G        0      0        2 
  10 chr10_23180483     ZBoe    A    G        0      0        2 
  10 chr10_23180483     ZGre    A    G        0      0        2 
  10 chr10_23180483     ZHar    A    G        0      0        2 
  10 chr10_23180483   Sample    A    G        0      0        2 
  10 chr10_23181305     AAsi    G    T        0      0        2 
  10 chr10_23181305     AKia    G    T        0      0        2 
  10 chr10_23181305     AOna    G    T        0      0        2 
  10 chr10_23181305     ASom    G    T        0      0        2 
  10 chr10_23181305     HCab    G    T        0      0        2 
  10 chr10_23181305     HPrz    G    T        0      0        2 
  10 chr10_23181305     ZBoe    G    T        0      0        2 
  10 chr10_23181305     ZGre    G    T        0      0        2 
  10 chr10_23181305     ZHar    G    T        1      2        2 
  10 chr10_23181305   Sample    G    T        0      0        2 
  10 chr10_23191027     AAsi    C    G        0      0        2 
  10 chr10_23191027     AKia    C    G        0      0        2 
  10 chr10_23191027     AOna    C    G        0      0        2 
  10 chr10_23191027     ASom    C    G        0      0        2 
  10 chr10_23191027     HCab    C    G        0      0        2 
  10 chr10_23191027     HPrz    C    G        0      0        2 
  10 chr10_23191027     ZBoe    C    G        0      0        2 
  10 chr10_23191027     ZGre    C    G        0      0        2 
  10 chr10_23191027     ZHar    C    G      0.5      1        2 
  10 chr10_23191027   Sample    C    G        0      0        2 
  10 chr10_23191794     AAsi    T    C        1      2        2 
  10 chr10_23191794     AKia    T    C        0      0        2 
  10 chr10_23191794     AOna    T    C        0      0        2 
  10 chr10_23191794     ASom    T    C        1      2        2 
  10 chr10_23191794     HCab    T    C        0      0        2 
  10 chr10_23191794     HPrz    T    C        0      0        2 
  10 chr10_23191794     ZBoe    T    C        0      0        2 
  10 chr10_23191794     ZGre    T    C        0      0        2 
  10 chr10_23191794     ZHar    T    C        0      0        2 
  10 chr10_23191794   Sample    T    C        0      0        2 
  10 chr10_23196477     AAsi    C    G        0      0        2 
  10 chr10_23196477     AKia    C    G        0      0        2 
  10 chr10_23196477     AOna    C    G        0      0        2 
  10 chr10_23196477     ASom    C    G        1      2        2 
  10 chr10_23196477     HCab    C    G        0      0        2 
  10 chr10_23196477     HPrz    C    G        0      0        2 
  10 chr10_23196477     ZBoe    C    G        0      0        2 
  10 chr10_23196477     ZGre    C    G        0      0        2 
  10 chr10_23196477     ZHar    C    G        0      0        2 
  10 chr10_23196477   Sample    C    G        0      0        2 
  10 chr10_23201877     AAsi    T    C        0      0        2 
  10 chr10_23201877     AKia    T    C        0      0        2 
  10 chr10_23201877     AOna    T    C        0      0        2 
  10 chr10_23201877     ASom    T    C        0      0        2 
  10 chr10_23201877     HCab    T    C        0      0        2 
  10 chr10_23201877     HPrz    T    C        0      0        2 
  10 chr10_23201877     ZBoe    T    C        0      0        2 
  10 chr10_23201877     ZGre    T    C        1      2        2 
  10 chr10_23201877     ZHar    T    C        0      0        2 
  10 chr10_23201877   Sample    T    C        0      0        2 
  10 chr10_23204269     AAsi    T    C        0      0        2 
  10 chr10_23204269     AKia    T    C        0      0        2 
  10 chr10_23204269     AOna    T    C        0      0        2 
  10 chr10_23204269     ASom    T    C        0      0        2 
  10 chr10_23204269     HCab    T    C        1      2        2 
  10 chr10_23204269     HPrz    T    C        1      2        2 
  10 chr10_23204269     ZBoe    T    C        0      0        2 
  10 chr10_23204269     ZGre    T    C        0      0        2 
  10 chr10_23204269     ZHar    T    C        0      0        2 
  10 chr10_23204269   Sample    T    C        1      2        2 
  10 chr10_23210883     AAsi    A    G        0      0        2 
  10 chr10_23210883     AKia    A    G        0      0        2 
  10 chr10_23210883     AOna    A    G        0      0        2 
  10 chr10_23210883     ASom    A    G        0      0        2 
  10 chr10_23210883     HCab    A    G        0      0        2 
  10 chr10_23210883     HPrz    A    G        0      0        2 
  10 chr10_23210883     ZBoe    A    G      0.5      1        2 
  10 chr10_23210883     ZGre    A    G        0      0        2 
  10 chr10_23210883     ZHar    A    G        0      0        2 
  10 chr10_23210883   Sample    A    G        0      0        2 
  10 chr10_23211769     AAsi    T    C        0      0        2 
  10 chr10_23211769     AKia    T    C        1      2        2 
  10 chr10_23211769     AOna    T    C      0.5      1        2 
  10 chr10_23211769     ASom    T    C        0      0        2 
  10 chr10_23211769     HCab    T    C        0      0        2 
  10 chr10_23211769     HPrz    T    C        0      0        2 
  10 chr10_23211769     ZBoe    T    C        0      0        2 
  10 chr10_23211769     ZGre    T    C        0      0        2 
  10 chr10_23211769     ZHar    T    C        0      0        2 
  10 chr10_23211769   Sample    T    C        0      0        2 
  10 chr10_23211907     AAsi    C    G        0      0        2 
  10 chr10_23211907     AKia    C    G        0      0        2 
  10 chr10_23211907     AOna    C    G        0      0        2 
  10 chr10_23211907     ASom    C    G        0      0        2 
  10 chr10_23211907     HCab    C    G        0      0        2 
  10 chr10_23211907     HPrz    C    G        0      0        2 
  10 chr10_23211907     ZBoe    C    G      0.5      1        2 
  10 chr10_23211907     ZGre    C    G        0      0        2 
  10 chr10_23211907     ZHar    C    G        0      0        2 
  10 chr10_23211907   Sample    C    G        0      0        2 
  10 chr10_23215371     AAsi    A    G        0      0        2 
  10 chr10_23215371     AKia    A    G        0      0        2 
  10 chr10_23215371     AOna    A    G        0      0        2 
  10 chr10_23215371     ASom    A    G        0      0        2 
  10 chr10_23215371     HCab    A    G        1      2        2 
  10 chr10_23215371     HPrz    A    G        0      0        2 
  10 chr10_23215371     ZBoe    A    G        0      0        2 
  10 chr10_23215371     ZGre    A    G        0      0        2 
  10 chr10_23215371     ZHar    A    G        0      0        2 
  10 chr10_23215371   Sample    A    G        0      0        2 
  10 chr10_23217031     AAsi    C    G        0      0        2 
  10 chr10_23217031     AKia    C    G        0      0        2 
  10 chr10_23217031     AOna    C    G        0      0        2 
  10 chr10_23217031     ASom    C    G        0      0        2 
  10 chr10_23217031     HCab    C    G        1      2        2 
  10 chr10_23217031     HPrz    C    G        1      2        2 
  10 chr10_23217031     ZBoe    C    G        0      0        2 
  10 chr10_23217031     ZGre    C    G        0      0        2 
  10 chr10_23217031     ZHar    C    G        0      0        2 
  10 chr10_23217031   Sample    C    G        1      2        2 
  10 chr10_23217807     AAsi    T    C        0      0        2 
  10 chr10_23217807     AKia    T    C        0      0        2 
  10 chr10_23217807     AOna    T    C        0      0        2 
  10 chr10_23217807     ASom    T    C        0      0        2 
  10 chr10_23217807     HCab    T    C        0      0        2 
  10 chr10_23217807     HPrz    T    C      0.5      1        2 
  10 chr10_23217807     ZBoe    T    C      0.5      1        2 
  10 chr10_23217807     ZGre    T    C        0      0        2 
  10 chr10_23217807     ZHar    T    C        0      0        2 
  10 chr10_23217807   Sample    T    C        0      0        2 
  10 chr10_23224982     AAsi    A    G        0      0        2 
  10 chr10_23224982     AKia    A    G        0      0        2 
  10 chr10_23224982     AOna    A    G        0      0        2 
  10 chr10_23224982     ASom    A    G        0      0        2 
  10 chr10_23224982     HCab    A    G        1      2        2 
  10 chr10_23224982     HPrz    A    G        1      2        2 
  10 chr10_23224982     ZBoe    A    G        0      0        2 
  10 chr10_23224982     ZGre    A    G        0      0        2 
  10 chr10_23224982     ZHar    A    G        0      0        2 
  10 chr10_23224982   Sample    A    G        1      2        2 
  10 chr10_23225353     AAsi    T    G        0      0        2 
  10 chr10_23225353     AKia    T    G      0.5      1        2 
  10 chr10_23225353     AOna    T    G        0      0        2 
  10 chr10_23225353     ASom    T    G        0      0        2 
  10 chr10_23225353     HCab    T    G        0      0        2 
  10 chr10_23225353     HPrz    T    G        0      0        2 
  10 chr10_23225353     ZBoe    T    G        0      0        2 
  10 chr10_23225353     ZGre    T    G        0      0        2 
  10 chr10_23225353     ZHar    T    G        0      0        2 
  10 chr10_23225353   Sample    T    G        0      0        2 
  10 chr10_23225627     AAsi    C    A        0      0        2 
  10 chr10_23225627     AKia    C    A        0      0        2 
  10 chr10_23225627     AOna    C    A        0      0        2 
  10 chr10_23225627     ASom    C    A        0      0        2 
  10 chr10_23225627     HCab    C    A        0      0        2 
  10 chr10_23225627     HPrz    C    A        0      0        2 
  10 chr10_23225627     ZBoe    C    A      0.5      1        2 
  10 chr10_23225627     ZGre    C    A        0      0        2 
  10 chr10_23225627     ZHar    C    A        0      0        2 
  10 chr10_23225627   Sample    C    A        0      0        2 
  10 chr10_23243754     AAsi    T    G        0      0        2 
  10 chr10_23243754     AKia    T    G        0      0        2 
  10 chr10_23243754     AOna    T    G      0.5      1        2 
  10 chr10_23243754     ASom    T    G        0      0        2 
  10 chr10_23243754     HCab    T    G        0      0        2 
  10 chr10_23243754     HPrz    T    G        0      0        2 
  10 chr10_23243754     ZBoe    T    G        0      0        2 
  10 chr10_23243754     ZGre    T    G        0      0        2 
  10 chr10_23243754     ZHar    T    G        0      0        2 
  10 chr10_23243754   Sample    T    G        0      0        2 
  10 chr10_23249256     AAsi    G    C      0.5      1        2 
  10 chr10_23249256     AKia    G    C        0      0        2 
  10 chr10_23249256     AOna    G    C        0      0        2 
  10 chr10_23249256     ASom    G    C        1      2        2 
  10 chr10_23249256     HCab    G    C        1      2        2 
  10 chr10_23249256     HPrz    G    C        1      2        2 
  10 chr10_23249256     ZBoe    G    C        0      0        2 
  10 chr10_23249256     ZGre    G    C        0      0        2 
  10 chr10_23249256     ZHar    G    C        0      0        2 
  10 chr10_23249256   Sample    G    C        1      2        2 
  10 chr10_23287556     AAsi    T    C        0      0        2 
  10 chr10_23287556     AKia    T    C        0      0        2 
  10 chr10_23287556     AOna    T    C        0      0        2 
  10 chr10_23287556     ASom    T    C        0      0        2 
  10 chr10_23287556     HCab    T    C        0      0        2 
  10 chr10_23287556     HPrz    T    C        0      0        2 
  10 chr10_23287556     ZBoe    T    C        0      0        2 
  10 chr10_23287556     ZGre    T    C        1      2        2 
  10 chr10_23287556     ZHar    T    C        0      0        2 
  10 chr10_23287556   Sample    T    C        0      0        2 
  10 chr10_23291827     AAsi    T    G        1      2        2 
  10 chr10_23291827     AKia    T    G        0      0        2 
  10 chr10_23291827     AOna    T    G        0      0        2 
  10 chr10_23291827     ASom    T    G        1      2        2 
  10 chr10_23291827     HCab    T    G        0      0        2 
  10 chr10_23291827     HPrz    T    G        0      0        2 
  10 chr10_23291827     ZBoe    T    G        0      0        2 
  10 chr10_23291827     ZGre    T    G        0      0        2 
  10 chr10_23291827     ZHar    T    G        0      0        2 
  10 chr10_23291827   Sample    T    G        0      0        2 
  10 chr10_23293923     AAsi    C    G        0      0        2 
  10 chr10_23293923     AKia    C    G        0      0        2 
  10 chr10_23293923     AOna    C    G        0      0        2 
  10 chr10_23293923     ASom    C    G        0      0        2 
  10 chr10_23293923     HCab    C    G        0      0        2 
  10 chr10_23293923     HPrz    C    G        0      0        2 
  10 chr10_23293923     ZBoe    C    G        0      0        2 
  10 chr10_23293923     ZGre    C    G        0      0        2 
  10 chr10_23293923     ZHar    C    G        1      2        2 
  10 chr10_23293923   Sample    C    G        0      0        2 
  10 chr10_23295199     AAsi    T    C      0.5      1        2 
  10 chr10_23295199     AKia    T    C        0      0        2 
  10 chr10_23295199     AOna    T    C        0      0        2 
  10 chr10_23295199     ASom    T    C        0      0        2 
  10 chr10_23295199     HCab    T    C        0      0        2 
  10 chr10_23295199     HPrz    T    C        0      0        2 
  10 chr10_23295199     ZBoe    T    C        0      0        2 
  10 chr10_23295199     ZGre    T    C        0      0        2 
  10 chr10_23295199     ZHar    T    C        0      0        2 
  10 chr10_23295199   Sample    T    C        0      0        2 
  10 chr10_23298758     AAsi    G    A      0.5      1        2 
  10 chr10_23298758     AKia    G    A        0      0        2 
  10 chr10_23298758     AOna    G    A        0      0        2 
  10 chr10_23298758     ASom    G    A        0      0        2 
  10 chr10_23298758     HCab    G    A        0      0        2 
  10 chr10_23298758     HPrz    G    A        0      0        2 
  10 chr10_23298758     ZBoe    G    A        0      0        2 
  10 chr10_23298758     ZGre    G    A        0      0        2 
  10 chr10_23298758     ZHar    G    A        0      0        2 
  10 chr10_23298758   Sample    G    A        0      0        2 
  10 chr10_23304709     AAsi    T    G        0      0        2 
  10 chr10_23304709     AKia    T    G        0      0        2 
  10 chr10_23304709     AOna    T    G        0      0        2 
  10 chr10_23304709     ASom    T    G        0      0        2 
  10 chr10_23304709     HCab    T    G        0      0        2 
  10 chr10_23304709     HPrz    T    G        1      2        2 
  10 chr10_23304709     ZBoe    T    G        0      0        2 
  10 chr10_23304709     ZGre    T    G        0      0        2 
  10 chr10_23304709     ZHar    T    G        0      0        2 
  10 chr10_23304709   Sample    T    G        0      0        2 
  10 chr10_23304798     AAsi    T    C        0      0        2 
  10 chr10_23304798     AKia    T    C        0      0        2 
  10 chr10_23304798     AOna    T    C      0.5      1        2 
  10 chr10_23304798     ASom    T    C        0      0        2 
  10 chr10_23304798     HCab    T    C        0      0        2 
  10 chr10_23304798     HPrz    T    C        0      0        2 
  10 chr10_23304798     ZBoe    T    C        0      0        2 
  10 chr10_23304798     ZGre    T    C        0      0        2 
  10 chr10_23304798     ZHar    T    C        0      0        2 
  10 chr10_23304798   Sample    T    C        0      0        2 
  10 chr10_23307960     AAsi    G    T        0      0        2 
  10 chr10_23307960     AKia    G    T        0      0        2 
  10 chr10_23307960     AOna    G    T        0      0        2 
  10 chr10_23307960     ASom    G    T        0      0        2 
  10 chr10_23307960     HCab    G    T        1      2        2 
  10 chr10_23307960     HPrz    G    T        1      2        2 
  10 chr10_23307960     ZBoe    G    T        0      0        2 
  10 chr10_23307960     ZGre    G    T        0      0        2 
  10 chr10_23307960     ZHar    G    T        0      0        2 
  10 chr10_23307960   Sample    G    T        1      2        2 
  10 chr10_23309096     AAsi    C    G        0      0        2 
  10 chr10_23309096     AKia    C    G        0      0        2 
  10 chr10_23309096     AOna    C    G        0      0        2 
  10 chr10_23309096     ASom    C    G        0      0        2 
  10 chr10_23309096     HCab    C    G        1      2        2 
  10 chr10_23309096     HPrz    C    G        1      2        2 
  10 chr10_23309096     ZBoe    C    G        0      0        2 
  10 chr10_23309096     ZGre    C    G        0      0        2 
  10 chr10_23309096     ZHar    C    G        0      0        2 
  10 chr10_23309096   Sample    C    G        1      2        2 
  10 chr10_23313620     AAsi    G    C        0      0        2 
  10 chr10_23313620     AKia    G    C        0      0        2 
  10 chr10_23313620     AOna    G    C        0      0        2 
  10 chr10_23313620     ASom    G    C        0      0        2 
  10 chr10_23313620     HCab    G    C        1      2        2 
  10 chr10_23313620     HPrz    G    C        1      2        2 
  10 chr10_23313620     ZBoe    G    C        0      0        2 
  10 chr10_23313620     ZGre    G    C        0      0        2 
  10 chr10_23313620     ZHar    G    C        0      0        2 
  10 chr10_23313620   Sample    G    C        1      2        2 
  10 chr10_23334627     AAsi    T    C        0      0        2 
  10 chr10_23334627     AKia    T    C        1      2        2 
  10 chr10_23334627     AOna    T    C      0.5      1        2 
  10 chr10_23334627     ASom    T    C        0      0        2 
  10 chr10_23334627     HCab    T    C        0      0        2 
  10 chr10_23334627     HPrz    T    C        0      0        2 
  10 chr10_23334627     ZBoe    T    C        1      2        2 
  10 chr10_23334627     ZGre    T    C        0      0        2 
  10 chr10_23334627     ZHar    T    C        0      0        2 
  10 chr10_23334627   Sample    T    C        0      0        2 
  10 chr10_23335682     AAsi    G    A        0      0        2 
  10 chr10_23335682     AKia    G    A        0      0        2 
  10 chr10_23335682     AOna    G    A        0      0        2 
  10 chr10_23335682     ASom    G    A        0      0        2 
  10 chr10_23335682     HCab    G    A        0      0        2 
  10 chr10_23335682     HPrz    G    A        0      0        2 
  10 chr10_23335682     ZBoe    G    A        0      0        2 
  10 chr10_23335682     ZGre    G    A        1      2        2 
  10 chr10_23335682     ZHar    G    A        1      2        2 
  10 chr10_23335682   Sample    G    A        0      0        2 
  10 chr10_23341016     AAsi    C    A        0      0        2 
  10 chr10_23341016     AKia    C    A        0      0        2 
  10 chr10_23341016     AOna    C    A      0.5      1        2 
  10 chr10_23341016     ASom    C    A        0      0        2 
  10 chr10_23341016     HCab    C    A        0      0        2 
  10 chr10_23341016     HPrz    C    A        0      0        2 
  10 chr10_23341016     ZBoe    C    A        0      0        2 
  10 chr10_23341016     ZGre    C    A        0      0        2 
  10 chr10_23341016     ZHar    C    A        0      0        2 
  10 chr10_23341016   Sample    C    A        0      0        2 
  10 chr10_23350637     AAsi    C    G        0      0        2 
  10 chr10_23350637     AKia    C    G        0      0        2 
  10 chr10_23350637     AOna    C    G      0.5      1        2 
  10 chr10_23350637     ASom    C    G        0      0        2 
  10 chr10_23350637     HCab    C    G        0      0        2 
  10 chr10_23350637     HPrz    C    G        0      0        2 
  10 chr10_23350637     ZBoe    C    G        0      0        2 
  10 chr10_23350637     ZGre    C    G        0      0        2 
  10 chr10_23350637     ZHar    C    G        0      0        2 
  10 chr10_23350637   Sample    C    G        0      0        2 
  10 chr10_23356658     AAsi    C    T        0      0        2 
  10 chr10_23356658     AKia    C    T        0      0        2 
  10 chr10_23356658     AOna    C    T        0      0        2 
  10 chr10_23356658     ASom    C    T        0      0        2 
  10 chr10_23356658     HCab    C    T        1      2        2 
  10 chr10_23356658     HPrz    C    T        1      2        2 
  10 chr10_23356658     ZBoe    C    T        0      0        2 
  10 chr10_23356658     ZGre    C    T        0      0        2 
  10 chr10_23356658     ZHar    C    T        0      0        2 
  10 chr10_23356658   Sample    C    T        1      2        2 
  10 chr10_23361477     AAsi    A    G        0      0        2 
  10 chr10_23361477     AKia    A    G        0      0        2 
  10 chr10_23361477     AOna    A    G        0      0        2 
  10 chr10_23361477     ASom    A    G        0      0        2 
  10 chr10_23361477     HCab    A    G        1      2        2 
  10 chr10_23361477     HPrz    A    G      0.5      1        2 
  10 chr10_23361477     ZBoe    A    G        0      0        2 
  10 chr10_23361477     ZGre    A    G        0      0        2 
  10 chr10_23361477     ZHar    A    G        0      0        2 
  10 chr10_23361477   Sample    A    G        0      0        2 
  10 chr10_23363079     AAsi    G    T        0      0        2 
  10 chr10_23363079     AKia    G    T        0      0        2 
  10 chr10_23363079     AOna    G    T        0      0        2 
  10 chr10_23363079     ASom    G    T        0      0        2 
  10 chr10_23363079     HCab    G    T        1      2        2 
  10 chr10_23363079     HPrz    G    T        0      0        2 
  10 chr10_23363079     ZBoe    G    T        0      0        2 
  10 chr10_23363079     ZGre    G    T        0      0        2 
  10 chr10_23363079     ZHar    G    T        0      0        2 
  10 chr10_23363079   Sample    G    T        0      0        2 
  10 chr10_23367394     AAsi    C    T        0      0        2 
  10 chr10_23367394     AKia    C    T        0      0        2 
  10 chr10_23367394     AOna    C    T      0.5      1        2 
  10 chr10_23367394     ASom    C    T        0      0        2 
  10 chr10_23367394     HCab    C    T        0      0        2 
  10 chr10_23367394     HPrz    C    T        0      0        2 
  10 chr10_23367394     ZBoe    C    T        0      0        2 
  10 chr10_23367394     ZGre    C    T        0      0        2 
  10 chr10_23367394     ZHar    C    T        0      0        2 
  10 chr10_23367394   Sample    C    T        0      0        2 
  10 chr10_23369024     AAsi    T    G        0      0        2 
  10 chr10_23369024     AKia    T    G        0      0        2 
  10 chr10_23369024     AOna    T    G        0      0        2 
  10 chr10_23369024     ASom    T    G        0      0        2 
  10 chr10_23369024     HCab    T    G        0      0        2 
  10 chr10_23369024     HPrz    T    G        0      0        2 
  10 chr10_23369024     ZBoe    T    G        1      2        2 
  10 chr10_23369024     ZGre    T    G        0      0        2 
  10 chr10_23369024     ZHar    T    G        0      0        2 
  10 chr10_23369024   Sample    T    G        0      0        2 
  10 chr10_23370984     AAsi    G    C        0      0        2 
  10 chr10_23370984     AKia    G    C      0.5      1        2 
  10 chr10_23370984     AOna    G    C        0      0        2 
  10 chr10_23370984     ASom    G    C        0      0        2 
  10 chr10_23370984     HCab    G    C        0      0        2 
  10 chr10_23370984     HPrz    G    C        0      0        2 
  10 chr10_23370984     ZBoe    G    C        0      0        2 
  10 chr10_23370984     ZGre    G    C        0      0        2 
  10 chr10_23370984     ZHar    G    C        0      0        2 
  10 chr10_23370984   Sample    G    C        0      0        2 
  10 chr10_23378943     AAsi    A    G        0      0        2 
  10 chr10_23378943     AKia    A    G        0      0        2 
  10 chr10_23378943     AOna    A    G        0      0        2 
  10 chr10_23378943     ASom    A    G        0      0        2 
  10 chr10_23378943     HCab    A    G        0      0        2 
  10 chr10_23378943     HPrz    A    G        0      0        2 
  10 chr10_23378943     ZBoe    A    G        0      0        2 
  10 chr10_23378943     ZGre    A    G        0      0        2 
  10 chr10_23378943     ZHar    A    G        1      2        2 
  10 chr10_23378943   Sample    A    G        0      0        2 
  10 chr10_23388908     AAsi    G    A        0      0        2 
  10 chr10_23388908     AKia    G    A        0      0        2 
  10 chr10_23388908     AOna    G    A        0      0        2 
  10 chr10_23388908     ASom    G    A        0      0        2 
  10 chr10_23388908     HCab    G    A        0      0        2 
  10 chr10_23388908     HPrz    G    A        1      2        2 
  10 chr10_23388908     ZBoe    G    A        0      0        2 
  10 chr10_23388908     ZGre    G    A        0      0        2 
  10 chr10_23388908     ZHar    G    A        0      0        2 
  10 chr10_23388908   Sample    G    A        0      0        2 
  10 chr10_23391525     AAsi    C    T        1      2        2 
  10 chr10_23391525     AKia    C    T        0      0        2 
  10 chr10_23391525     AOna    C    T        0      0        2 
  10 chr10_23391525     ASom    C    T        0      0        2 
  10 chr10_23391525     HCab    C    T        0      0        2 
  10 chr10_23391525     HPrz    C    T        0      0        2 
  10 chr10_23391525     ZBoe    C    T        0      0        2 
  10 chr10_23391525     ZGre    C    T        0      0        2 
  10 chr10_23391525     ZHar    C    T        0      0        2 
  10 chr10_23391525   Sample    C    T        0      0        2 
  10 chr10_23398986     AAsi    A    G        0      0        2 
  10 chr10_23398986     AKia    A    G        0      0        2 
  10 chr10_23398986     AOna    A    G        0      0        2 
  10 chr10_23398986     ASom    A    G        0      0        2 
  10 chr10_23398986     HCab    A    G        0      0        2 
  10 chr10_23398986     HPrz    A    G        0      0        2 
  10 chr10_23398986     ZBoe    A    G        1      2        2 
  10 chr10_23398986     ZGre    A    G        0      0        2 
  10 chr10_23398986     ZHar    A    G        0      0        2 
  10 chr10_23398986   Sample    A    G        0      0        2 
  10 chr10_23400234     AAsi    T    C        0      0        2 
  10 chr10_23400234     AKia    T    C        0      0        2 
  10 chr10_23400234     AOna    T    C        0      0        2 
  10 chr10_23400234     ASom    T    C        0      0        2 
  10 chr10_23400234     HCab    T    C        1      2        2 
  10 chr10_23400234     HPrz    T    C        1      2        2 
  10 chr10_23400234     ZBoe    T    C        0      0        2 
  10 chr10_23400234     ZGre    T    C        0      0        2 
  10 chr10_23400234     ZHar    T    C        0      0        2 
  10 chr10_23400234   Sample    T    C        1      2        2 
  10 chr10_23402163     AAsi    A    G        1      2        2 
  10 chr10_23402163     AKia    A    G        0      0        2 
  10 chr10_23402163     AOna    A    G        0      0        2 
  10 chr10_23402163     ASom    A    G        0      0        2 
  10 chr10_23402163     HCab    A    G        0      0        2 
  10 chr10_23402163     HPrz    A    G        0      0        2 
  10 chr10_23402163     ZBoe    A    G        0      0        2 
  10 chr10_23402163     ZGre    A    G        0      0        2 
  10 chr10_23402163     ZHar    A    G        0      0        2 
  10 chr10_23402163   Sample    A    G        0      0        2 
  10 chr10_23408402     AAsi    A    G        0      0        2 
  10 chr10_23408402     AKia    A    G        0      0        2 
  10 chr10_23408402     AOna    A    G        0      0        2 
  10 chr10_23408402     ASom    A    G        0      0        2 
  10 chr10_23408402     HCab    A    G        0      0        2 
  10 chr10_23408402     HPrz    A    G        0      0        2 
  10 chr10_23408402     ZBoe    A    G        0      0        2 
  10 chr10_23408402     ZGre    A    G        1      2        2 
  10 chr10_23408402     ZHar    A    G        0      0        2 
  10 chr10_23408402   Sample    A    G        0      0        2 
  10 chr10_23408431     AAsi    G    A        0      0        2 
  10 chr10_23408431     AKia    G    A        0      0        2 
  10 chr10_23408431     AOna    G    A        0      0        2 
  10 chr10_23408431     ASom    G    A        0      0        2 
  10 chr10_23408431     HCab    G    A        1      2        2 
  10 chr10_23408431     HPrz    G    A        1      2        2 
  10 chr10_23408431     ZBoe    G    A        0      0        2 
  10 chr10_23408431     ZGre    G    A        0      0        2 
  10 chr10_23408431     ZHar    G    A        0      0        2 
  10 chr10_23408431   Sample    G    A        1      2        2 
  10 chr10_23414011     AAsi    T    C        0      0        2 
  10 chr10_23414011     AKia    T    C        0      0        2 
  10 chr10_23414011     AOna    T    C        0      0        2 
  10 chr10_23414011     ASom    T    C        0      0        2 
  10 chr10_23414011     HCab    T    C        0      0        2 
  10 chr10_23414011     HPrz    T    C        0      0        2 
  10 chr10_23414011     ZBoe    T    C        1      2        2 
  10 chr10_23414011     ZGre    T    C        0      0        2 
  10 chr10_23414011     ZHar    T    C        0      0        2 
  10 chr10_23414011   Sample    T    C        0      0        2 
  10 chr10_23427855     AAsi    A    T        0      0        2 
  10 chr10_23427855     AKia    A    T        1      2        2 
  10 chr10_23427855     AOna    A    T        0      0        2 
  10 chr10_23427855     ASom    A    T        0      0        2 
  10 chr10_23427855     HCab    A    T        0      0        2 
  10 chr10_23427855     HPrz    A    T        0      0        2 
  10 chr10_23427855     ZBoe    A    T        0      0        2 
  10 chr10_23427855     ZGre    A    T        0      0        2 
  10 chr10_23427855     ZHar    A    T        0      0        2 
  10 chr10_23427855   Sample    A    T        0      0        2 
  10 chr10_23430857     AAsi    G    T        0      0        2 
  10 chr10_23430857     AKia    G    T        0      0        2 
  10 chr10_23430857     AOna    G    T      0.5      1        2 
  10 chr10_23430857     ASom    G    T        0      0        2 
  10 chr10_23430857     HCab    G    T        0      0        2 
  10 chr10_23430857     HPrz    G    T        0      0        2 
  10 chr10_23430857     ZBoe    G    T        0      0        2 
  10 chr10_23430857     ZGre    G    T        0      0        2 
  10 chr10_23430857     ZHar    G    T        0      0        2 
  10 chr10_23430857   Sample    G    T        0      0        2 
  10 chr10_23441738     AAsi    C    G        0      0        2 
  10 chr10_23441738     AKia    C    G        0      0        2 
  10 chr10_23441738     AOna    C    G        0      0        2 
  10 chr10_23441738     ASom    C    G        0      0        2 
  10 chr10_23441738     HCab    C    G      0.5      1        2 
  10 chr10_23441738     HPrz    C    G        0      0        2 
  10 chr10_23441738     ZBoe    C    G        0      0        2 
  10 chr10_23441738     ZGre    C    G        0      0        2 
  10 chr10_23441738     ZHar    C    G        0      0        2 
  10 chr10_23441738   Sample    C    G        0      0        2 
  10 chr10_23442090     AAsi    G    A        0      0        2 
  10 chr10_23442090     AKia    G    A        0      0        2 
  10 chr10_23442090     AOna    G    A        0      0        2 
  10 chr10_23442090     ASom    G    A        0      0        2 
  10 chr10_23442090     HCab    G    A        1      2        2 
  10 chr10_23442090     HPrz    G    A        1      2        2 
  10 chr10_23442090     ZBoe    G    A        0      0        2 
  10 chr10_23442090     ZGre    G    A        0      0        2 
  10 chr10_23442090     ZHar    G    A        0      0        2 
  10 chr10_23442090   Sample    G    A        1      2        2 
  10 chr10_23446372     AAsi    C    T        0      0        2 
  10 chr10_23446372     AKia    C    T      0.5      1        2 
  10 chr10_23446372     AOna    C    T        0      0        2 
  10 chr10_23446372     ASom    C    T        0      0        2 
  10 chr10_23446372     HCab    C    T        0      0        2 
  10 chr10_23446372     HPrz    C    T        0      0        2 
  10 chr10_23446372     ZBoe    C    T        0      0        2 
  10 chr10_23446372     ZGre    C    T        0      0        2 
  10 chr10_23446372     ZHar    C    T        0      0        2 
  10 chr10_23446372   Sample    C    T        0      0        2 
  10 chr10_23446735     AAsi    T    C        0      0        2 
  10 chr10_23446735     AKia    T    C        0      0        2 
  10 chr10_23446735     AOna    T    C        0      0        2 
  10 chr10_23446735     ASom    T    C        0      0        2 
  10 chr10_23446735     HCab    T    C        1      2        2 
  10 chr10_23446735     HPrz    T    C        1      2        2 
  10 chr10_23446735     ZBoe    T    C        0      0        2 
  10 chr10_23446735     ZGre    T    C        0      0        2 
  10 chr10_23446735     ZHar    T    C        0      0        2 
  10 chr10_23446735   Sample    T    C        1      2        2 
  10 chr10_23475605     AAsi    A    G        1      2        2 
  10 chr10_23475605     AKia    A    G        0      0        2 
  10 chr10_23475605     AOna    A    G        0      0        2 
  10 chr10_23475605     ASom    A    G        1      2        2 
  10 chr10_23475605     HCab    A    G        0      0        2 
  10 chr10_23475605     HPrz    A    G        0      0        2 
  10 chr10_23475605     ZBoe    A    G        0      0        2 
  10 chr10_23475605     ZGre    A    G        0      0        2 
  10 chr10_23475605     ZHar    A    G        0      0        2 
  10 chr10_23475605   Sample    A    G        0      0        2 
  10 chr10_23485963     AAsi    A    T        0      0        2 
  10 chr10_23485963     AKia    A    T        0      0        2 
  10 chr10_23485963     AOna    A    T        0      0        2 
  10 chr10_23485963     ASom    A    T        0      0        2 
  10 chr10_23485963     HCab    A    T        1      2        2 
  10 chr10_23485963     HPrz    A    T        1      2        2 
  10 chr10_23485963     ZBoe    A    T        0      0        2 
  10 chr10_23485963     ZGre    A    T        0      0        2 
  10 chr10_23485963     ZHar    A    T        0      0        2 
  10 chr10_23485963   Sample    A    T        1      2        2 
  10 chr10_23487729     AAsi    C    T        0      0        2 
  10 chr10_23487729     AKia    C    T        0      0        2 
  10 chr10_23487729     AOna    C    T        0      0        2 
  10 chr10_23487729     ASom    C    T        0      0        2 
  10 chr10_23487729     HCab    C    T        0      0        2 
  10 chr10_23487729     HPrz    C    T        0      0        2 
  10 chr10_23487729     ZBoe    C    T      0.5      1        2 
  10 chr10_23487729     ZGre    C    T        0      0        2 
  10 chr10_23487729     ZHar    C    T        0      0        2 
  10 chr10_23487729   Sample    C    T        0      0        2 
  10 chr10_23488729     AAsi    G    A        0      0        2 
  10 chr10_23488729     AKia    G    A        0      0        2 
  10 chr10_23488729     AOna    G    A        0      0        2 
  10 chr10_23488729     ASom    G    A        0      0        2 
  10 chr10_23488729     HCab    G    A        1      2        2 
  10 chr10_23488729     HPrz    G    A        1      2        2 
  10 chr10_23488729     ZBoe    G    A        0      0        2 
  10 chr10_23488729     ZGre    G    A        0      0        2 
  10 chr10_23488729     ZHar    G    A        0      0        2 
  10 chr10_23488729   Sample    G    A        1      2        2 
  10 chr10_23491263     AAsi    G    C        0      0        2 
  10 chr10_23491263     AKia    G    C        0      0        2 
  10 chr10_23491263     AOna    G    C        0      0        2 
  10 chr10_23491263     ASom    G    C        0      0        2 
  10 chr10_23491263     HCab    G    C        1      2        2 
  10 chr10_23491263     HPrz    G    C        1      2        2 
  10 chr10_23491263     ZBoe    G    C        0      0        2 
  10 chr10_23491263     ZGre    G    C        0      0        2 
  10 chr10_23491263     ZHar    G    C        0      0        2 
  10 chr10_23491263   Sample    G    C        1      2        2 
  10 chr10_23498052     AAsi    C    T        0      0        2 
  10 chr10_23498052     AKia    C    T        0      0        2 
  10 chr10_23498052     AOna    C    T        0      0        2 
  10 chr10_23498052     ASom    C    T        0      0        2 
  10 chr10_23498052     HCab    C    T      0.5      1        2 
  10 chr10_23498052     HPrz    C    T        0      0        2 
  10 chr10_23498052     ZBoe    C    T        0      0        2 
  10 chr10_23498052     ZGre    C    T        0      0        2 
  10 chr10_23498052     ZHar    C    T        0      0        2 
  10 chr10_23498052   Sample    C    T        0      0        2 
  10 chr10_23503323     AAsi    A    G        1      2        2 
  10 chr10_23503323     AKia    A    G        0      0        2 
  10 chr10_23503323     AOna    A    G        0      0        2 
  10 chr10_23503323     ASom    A    G        1      2        2 
  10 chr10_23503323     HCab    A    G        0      0        2 
  10 chr10_23503323     HPrz    A    G        0      0        2 
  10 chr10_23503323     ZBoe    A    G        0      0        2 
  10 chr10_23503323     ZGre    A    G        0      0        2 
  10 chr10_23503323     ZHar    A    G        0      0        2 
  10 chr10_23503323   Sample    A    G        0      0        2 
  10 chr10_23505290     AAsi    C    A        0      0        2 
  10 chr10_23505290     AKia    C    A        0      0        2 
  10 chr10_23505290     AOna    C    A        0      0        2 
  10 chr10_23505290     ASom    C    A        0      0        2 
  10 chr10_23505290     HCab    C    A        1      2        2 
  10 chr10_23505290     HPrz    C    A        1      2        2 
  10 chr10_23505290     ZBoe    C    A        0      0        2 
  10 chr10_23505290     ZGre    C    A        0      0        2 
  10 chr10_23505290     ZHar    C    A        0      0        2 
  10 chr10_23505290   Sample    C    A        1      2        2 
  10 chr10_23509613     AAsi    G    A      0.5      1        2 
  10 chr10_23509613     AKia    G    A        0      0        2 
  10 chr10_23509613     AOna    G    A        0      0        2 
  10 chr10_23509613     ASom    G    A        0      0        2 
  10 chr10_23509613     HCab    G    A        0      0        2 
  10 chr10_23509613     HPrz    G    A        0      0        2 
  10 chr10_23509613     ZBoe    G    A        0      0        2 
  10 chr10_23509613     ZGre    G    A        0      0        2 
  10 chr10_23509613     ZHar    G    A        0      0        2 
  10 chr10_23509613   Sample    G    A        0      0        2 
  10 chr10_23517484     AAsi    T    C        0      0        2 
  10 chr10_23517484     AKia    T    C        0      0        2 
  10 chr10_23517484     AOna    T    C        0      0        2 
  10 chr10_23517484     ASom    T    C        0      0        2 
  10 chr10_23517484     HCab    T    C        1      2        2 
  10 chr10_23517484     HPrz    T    C        1      2        2 
  10 chr10_23517484     ZBoe    T    C        0      0        2 
  10 chr10_23517484     ZGre    T    C        0      0        2 
  10 chr10_23517484     ZHar    T    C        0      0        2 
  10 chr10_23517484   Sample    T    C        1      2        2 
  10 chr10_23518463     AAsi    A    G        0      0        2 
  10 chr10_23518463     AKia    A    G        1      2        2 
  10 chr10_23518463     AOna    A    G        0      0        2 
  10 chr10_23518463     ASom    A    G        0      0        2 
  10 chr10_23518463     HCab    A    G        0      0        2 
  10 chr10_23518463     HPrz    A    G        0      0        2 
  10 chr10_23518463     ZBoe    A    G        0      0        2 
  10 chr10_23518463     ZGre    A    G        0      0        2 
  10 chr10_23518463     ZHar    A    G        0      0        2 
  10 chr10_23518463   Sample    A    G        0      0        2 
  10 chr10_23518764     AAsi    T    C        0      0        2 
  10 chr10_23518764     AKia    T    C        0      0        2 
  10 chr10_23518764     AOna    T    C        0      0        2 
  10 chr10_23518764     ASom    T    C        0      0        2 
  10 chr10_23518764     HCab    T    C        0      0        2 
  10 chr10_23518764     HPrz    T    C        0      0        2 
  10 chr10_23518764     ZBoe    T    C        0      0        2 
  10 chr10_23518764     ZGre    T    C        0      0        2 
  10 chr10_23518764     ZHar    T    C        1      2        2 
  10 chr10_23518764   Sample    T    C        0      0        2 
  10 chr10_23519235     AAsi    G    A        0      0        2 
  10 chr10_23519235     AKia    G    A        0      0        2 
  10 chr10_23519235     AOna    G    A        0      0        2 
  10 chr10_23519235     ASom    G    A        0      0        2 
  10 chr10_23519235     HCab    G    A        0      0        2 
  10 chr10_23519235     HPrz    G    A      0.5      1        2 
  10 chr10_23519235     ZBoe    G    A        0      0        2 
  10 chr10_23519235     ZGre    G    A        0      0        2 
  10 chr10_23519235     ZHar    G    A        0      0        2 
  10 chr10_23519235   Sample    G    A        0      0        2 
  10 chr10_23521498     AAsi    G    A        0      0        2 
  10 chr10_23521498     AKia    G    A        1      2        2 
  10 chr10_23521498     AOna    G    A        0      0        2 
  10 chr10_23521498     ASom    G    A        0      0        2 
  10 chr10_23521498     HCab    G    A        0      0        2 
  10 chr10_23521498     HPrz    G    A        0      0        2 
  10 chr10_23521498     ZBoe    G    A        0      0        2 
  10 chr10_23521498     ZGre    G    A        0      0        2 
  10 chr10_23521498     ZHar    G    A        0      0        2 
  10 chr10_23521498   Sample    G    A        0      0        2 
  10 chr10_23527405     AAsi    T    C        0      0        2 
  10 chr10_23527405     AKia    T    C        0      0        2 
  10 chr10_23527405     AOna    T    C        0      0        2 
  10 chr10_23527405     ASom    T    C        0      0        2 
  10 chr10_23527405     HCab    T    C        1      2        2 
  10 chr10_23527405     HPrz    T    C        1      2        2 
  10 chr10_23527405     ZBoe    T    C        0      0        2 
  10 chr10_23527405     ZGre    T    C        0      0        2 
  10 chr10_23527405     ZHar    T    C        0      0        2 
  10 chr10_23527405   Sample    T    C        1      2        2 
  10 chr10_23529308     AAsi    C    T        0      0        2 
  10 chr10_23529308     AKia    C    T        0      0        2 
  10 chr10_23529308     AOna    C    T        0      0        2 
  10 chr10_23529308     ASom    C    T        0      0        2 
  10 chr10_23529308     HCab    C    T      0.5      1        2 
  10 chr10_23529308     HPrz    C    T        0      0        2 
  10 chr10_23529308     ZBoe    C    T        0      0        2 
  10 chr10_23529308     ZGre    C    T        0      0        2 
  10 chr10_23529308     ZHar    C    T        0      0        2 
  10 chr10_23529308   Sample    C    T        0      0        2 
  10 chr10_23530099     AAsi    C    T      0.5      1        2 
  10 chr10_23530099     AKia    C    T        0      0        2 
  10 chr10_23530099     AOna    C    T        0      0        2 
  10 chr10_23530099     ASom    C    T        1      2        2 
  10 chr10_23530099     HCab    C    T        0      0        2 
  10 chr10_23530099     HPrz    C    T        0      0        2 
  10 chr10_23530099     ZBoe    C    T        0      0        2 
  10 chr10_23530099     ZGre    C    T        0      0        2 
  10 chr10_23530099     ZHar    C    T        0      0        2 
  10 chr10_23530099   Sample    C    T        0      0        2 
  10 chr10_23532179     AAsi    A    C        0      0        2 
  10 chr10_23532179     AKia    A    C        0      0        2 
  10 chr10_23532179     AOna    A    C        0      0        2 
  10 chr10_23532179     ASom    A    C        0      0        2 
  10 chr10_23532179     HCab    A    C        0      0        2 
  10 chr10_23532179     HPrz    A    C        0      0        2 
  10 chr10_23532179     ZBoe    A    C        0      0        2 
  10 chr10_23532179     ZGre    A    C        1      2        2 
  10 chr10_23532179     ZHar    A    C        0      0        2 
  10 chr10_23532179   Sample    A    C        0      0        2 
  10 chr10_23536218     AAsi    A    T        0      0        2 
  10 chr10_23536218     AKia    A    T        0      0        2 
  10 chr10_23536218     AOna    A    T        0      0        2 
  10 chr10_23536218     ASom    A    T        0      0        2 
  10 chr10_23536218     HCab    A    T        1      2        2 
  10 chr10_23536218     HPrz    A    T      0.5      1        2 
  10 chr10_23536218     ZBoe    A    T        0      0        2 
  10 chr10_23536218     ZGre    A    T        0      0        2 
  10 chr10_23536218     ZHar    A    T        0      0        2 
  10 chr10_23536218   Sample    A    T        1      2        2 
  10 chr10_23560781     AAsi    G    A        0      0        2 
  10 chr10_23560781     AKia    G    A        0      0        2 
  10 chr10_23560781     AOna    G    A        0      0        2 
  10 chr10_23560781     ASom    G    A        0      0        2 
  10 chr10_23560781     HCab    G    A        1      2        2 
  10 chr10_23560781     HPrz    G    A        1      2        2 
  10 chr10_23560781     ZBoe    G    A        0      0        2 
  10 chr10_23560781     ZGre    G    A        0      0        2 
  10 chr10_23560781     ZHar    G    A        0      0        2 
  10 chr10_23560781   Sample    G    A        1      2        2 
  10 chr10_23561279     AAsi    C    T        0      0        2 
  10 chr10_23561279     AKia    C    T        0      0        2 
  10 chr10_23561279     AOna    C    T        0      0        2 
  10 chr10_23561279     ASom    C    T        0      0        2 
  10 chr10_23561279     HCab    C    T        1      2        2 
  10 chr10_23561279     HPrz    C    T        1      2        2 
  10 chr10_23561279     ZBoe    C    T        0      0        2 
  10 chr10_23561279     ZGre    C    T        0      0        2 
  10 chr10_23561279     ZHar    C    T        0      0        2 
  10 chr10_23561279   Sample    C    T        1      2        2 
  10 chr10_23561528     AAsi    T    C        0      0        2 
  10 chr10_23561528     AKia    T    C        0      0        2 
  10 chr10_23561528     AOna    T    C        0      0        2 
  10 chr10_23561528     ASom    T    C        0      0        2 
  10 chr10_23561528     HCab    T    C        0      0        2 
  10 chr10_23561528     HPrz    T    C        0      0        2 
  10 chr10_23561528     ZBoe    T    C        0      0        2 
  10 chr10_23561528     ZGre    T    C        0      0        2 
  10 chr10_23561528     ZHar    T    C      0.5      1        2 
  10 chr10_23561528   Sample    T    C        0      0        2 
  10 chr10_23565789     AAsi    A    G        0      0        2 
  10 chr10_23565789     AKia    A    G        1      2        2 
  10 chr10_23565789     AOna    A    G        0      0        2 
  10 chr10_23565789     ASom    A    G        0      0        2 
  10 chr10_23565789     HCab    A    G        0      0        2 
  10 chr10_23565789     HPrz    A    G        0      0        2 
  10 chr10_23565789     ZBoe    A    G        0      0        2 
  10 chr10_23565789     ZGre    A    G        0      0        2 
  10 chr10_23565789     ZHar    A    G        0      0        2 
  10 chr10_23565789   Sample    A    G        0      0        2 
  10 chr10_23572840     AAsi    T    G        0      0        2 
  10 chr10_23572840     AKia    T    G        1      2        2 
  10 chr10_23572840     AOna    T    G        0      0        2 
  10 chr10_23572840     ASom    T    G        0      0        2 
  10 chr10_23572840     HCab    T    G        0      0        2 
  10 chr10_23572840     HPrz    T    G        0      0        2 
  10 chr10_23572840     ZBoe    T    G        0      0        2 
  10 chr10_23572840     ZGre    T    G        0      0        2 
  10 chr10_23572840     ZHar    T    G        0      0        2 
  10 chr10_23572840   Sample    T    G        0      0        2 
  10 chr10_23579041     AAsi    C    T        0      0        2 
  10 chr10_23579041     AKia    C    T        0      0        2 
  10 chr10_23579041     AOna    C    T        0      0        2 
  10 chr10_23579041     ASom    C    T        0      0        2 
  10 chr10_23579041     HCab    C    T        1      2        2 
  10 chr10_23579041     HPrz    C    T        1      2        2 
  10 chr10_23579041     ZBoe    C    T        0      0        2 
  10 chr10_23579041     ZGre    C    T        0      0        2 
  10 chr10_23579041     ZHar    C    T        0      0        2 
  10 chr10_23579041   Sample    C    T        1      2        2 
  10 chr10_23580903     AAsi    G    A        0      0        2 
  10 chr10_23580903     AKia    G    A        0      0        2 
  10 chr10_23580903     AOna    G    A        0      0        2 
  10 chr10_23580903     ASom    G    A        0      0        2 
  10 chr10_23580903     HCab    G    A      0.5      1        2 
  10 chr10_23580903     HPrz    G    A      0.5      1        2 
  10 chr10_23580903     ZBoe    G    A        0      0        2 
  10 chr10_23580903     ZGre    G    A        0      0        2 
  10 chr10_23580903     ZHar    G    A        0      0        2 
  10 chr10_23580903   Sample    G    A        0      0        2 
  10 chr10_23582179     AAsi    G    C        0      0        2 
  10 chr10_23582179     AKia    G    C        0      0        2 
  10 chr10_23582179     AOna    G    C        0      0        2 
  10 chr10_23582179     ASom    G    C        0      0        2 
  10 chr10_23582179     HCab    G    C        0      0        2 
  10 chr10_23582179     HPrz    G    C        0      0        2 
  10 chr10_23582179     ZBoe    G    C        1      2        2 
  10 chr10_23582179     ZGre    G    C        0      0        2 
  10 chr10_23582179     ZHar    G    C        0      0        2 
  10 chr10_23582179   Sample    G    C        0      0        2 
  10 chr10_23589974     AAsi    T    C        0      0        2 
  10 chr10_23589974     AKia    T    C        0      0        2 
  10 chr10_23589974     AOna    T    C        0      0        2 
  10 chr10_23589974     ASom    T    C        0      0        2 
  10 chr10_23589974     HCab    T    C        0      0        2 
  10 chr10_23589974     HPrz    T    C        0      0        2 
  10 chr10_23589974     ZBoe    T    C        0      0        2 
  10 chr10_23589974     ZGre    T    C        1      2        2 
  10 chr10_23589974     ZHar    T    C        0      0        2 
  10 chr10_23589974   Sample    T    C        0      0        2 
  10 chr10_23590299     AAsi    A    G        0      0        2 
  10 chr10_23590299     AKia    A    G        0      0        2 
  10 chr10_23590299     AOna    A    G        0      0        2 
  10 chr10_23590299     ASom    A    G        0      0        2 
  10 chr10_23590299     HCab    A    G        0      0        2 
  10 chr10_23590299     HPrz    A    G        0      0        2 
  10 chr10_23590299     ZBoe    A    G      0.5      1        2 
  10 chr10_23590299     ZGre    A    G        0      0        2 
  10 chr10_23590299     ZHar    A    G        0      0        2 
  10 chr10_23590299   Sample    A    G        0      0        2 
  10 chr10_23594672     AAsi    A    G        0      0        2 
  10 chr10_23594672     AKia    A    G        1      2        2 
  10 chr10_23594672     AOna    A    G      0.5      1        2 
  10 chr10_23594672     ASom    A    G        0      0        2 
  10 chr10_23594672     HCab    A    G        0      0        2 
  10 chr10_23594672     HPrz    A    G        0      0        2 
  10 chr10_23594672     ZBoe    A    G        0      0        2 
  10 chr10_23594672     ZGre    A    G        0      0        2 
  10 chr10_23594672     ZHar    A    G        0      0        2 
  10 chr10_23594672   Sample    A    G        0      0        2 
  10 chr10_23596278     AAsi    A    T        0      0        2 
  10 chr10_23596278     AKia    A    T        0      0        2 
  10 chr10_23596278     AOna    A    T        0      0        2 
  10 chr10_23596278     ASom    A    T        0      0        2 
  10 chr10_23596278     HCab    A    T        0      0        2 
  10 chr10_23596278     HPrz    A    T        0      0        2 
  10 chr10_23596278     ZBoe    A    T      0.5      1        2 
  10 chr10_23596278     ZGre    A    T        1      2        2 
  10 chr10_23596278     ZHar    A    T        0      0        2 
  10 chr10_23596278   Sample    A    T        0      0        2 
  10 chr10_23615836     AAsi    G    A        0      0        2 
  10 chr10_23615836     AKia    G    A        0      0        2 
  10 chr10_23615836     AOna    G    A        0      0        2 
  10 chr10_23615836     ASom    G    A        0      0        2 
  10 chr10_23615836     HCab    G    A        0      0        2 
  10 chr10_23615836     HPrz    G    A        0      0        2 
  10 chr10_23615836     ZBoe    G    A      0.5      1        2 
  10 chr10_23615836     ZGre    G    A        0      0        2 
  10 chr10_23615836     ZHar    G    A        0      0        2 
  10 chr10_23615836   Sample    G    A        0      0        2 
  10 chr10_23616241     AAsi    A    T        0      0        2 
  10 chr10_23616241     AKia    A    T        0      0        2 
  10 chr10_23616241     AOna    A    T        0      0        2 
  10 chr10_23616241     ASom    A    T        0      0        2 
  10 chr10_23616241     HCab    A    T        0      0        2 
  10 chr10_23616241     HPrz    A    T        0      0        2 
  10 chr10_23616241     ZBoe    A    T        0      0        2 
  10 chr10_23616241     ZGre    A    T        1      2        2 
  10 chr10_23616241     ZHar    A    T        0      0        2 
  10 chr10_23616241   Sample    A    T        0      0        2 
  10 chr10_23623022     AAsi    A    G        0      0        2 
  10 chr10_23623022     AKia    A    G        0      0        2 
  10 chr10_23623022     AOna    A    G        0      0        2 
  10 chr10_23623022     ASom    A    G        0      0        2 
  10 chr10_23623022     HCab    A    G        0      0        2 
  10 chr10_23623022     HPrz    A    G        0      0        2 
  10 chr10_23623022     ZBoe    A    G        0      0        2 
  10 chr10_23623022     ZGre    A    G        1      2        2 
  10 chr10_23623022     ZHar    A    G        0      0        2 
  10 chr10_23623022   Sample    A    G        0      0        2 
  10 chr10_23626740     AAsi    G    C        0      0        2 
  10 chr10_23626740     AKia    G    C        0      0        2 
  10 chr10_23626740     AOna    G    C        0      0        2 
  10 chr10_23626740     ASom    G    C        0      0        2 
  10 chr10_23626740     HCab    G    C        0      0        2 
  10 chr10_23626740     HPrz    G    C        0      0        2 
  10 chr10_23626740     ZBoe    G    C        0      0        2 
  10 chr10_23626740     ZGre    G    C        1      2        2 
  10 chr10_23626740     ZHar    G    C        0      0        2 
  10 chr10_23626740   Sample    G    C        0      0        2 
  10 chr10_23627234     AAsi    A    C        0      0        2 
  10 chr10_23627234     AKia    A    C        0      0        2 
  10 chr10_23627234     AOna    A    C        0      0        2 
  10 chr10_23627234     ASom    A    C        0      0        2 
  10 chr10_23627234     HCab    A    C        0      0        2 
  10 chr10_23627234     HPrz    A    C        0      0        2 
  10 chr10_23627234     ZBoe    A    C        0      0        2 
  10 chr10_23627234     ZGre    A    C        0      0        2 
  10 chr10_23627234     ZHar    A    C      0.5      1        2 
  10 chr10_23627234   Sample    A    C        0      0        2 
  10 chr10_23627713     AAsi    C    T        0      0        2 
  10 chr10_23627713     AKia    C    T        0      0        2 
  10 chr10_23627713     AOna    C    T        0      0        2 
  10 chr10_23627713     ASom    C    T        0      0        2 
  10 chr10_23627713     HCab    C    T        0      0        2 
  10 chr10_23627713     HPrz    C    T        0      0        2 
  10 chr10_23627713     ZBoe    C    T      0.5      1        2 
  10 chr10_23627713     ZGre    C    T        0      0        2 
  10 chr10_23627713     ZHar    C    T        0      0        2 
  10 chr10_23627713   Sample    C    T        0      0        2 
  10 chr10_23632934     AAsi    G    A        0      0        2 
  10 chr10_23632934     AKia    G    A        0      0        2 
  10 chr10_23632934     AOna    G    A        0      0        2 
  10 chr10_23632934     ASom    G    A        0      0        2 
  10 chr10_23632934     HCab    G    A        0      0        2 
  10 chr10_23632934     HPrz    G    A        0      0        2 
  10 chr10_23632934     ZBoe    G    A      0.5      1        2 
  10 chr10_23632934     ZGre    G    A        0      0        2 
  10 chr10_23632934     ZHar    G    A        0      0        2 
  10 chr10_23632934   Sample    G    A        0      0        2 
  10 chr10_23634438     AAsi    G    A        1      2        2 
  10 chr10_23634438     AKia    G    A        0      0        2 
  10 chr10_23634438     AOna    G    A        0      0        2 
  10 chr10_23634438     ASom    G    A        1      2        2 
  10 chr10_23634438     HCab    G    A        0      0        2 
  10 chr10_23634438     HPrz    G    A        0      0        2 
  10 chr10_23634438     ZBoe    G    A        0      0        2 
  10 chr10_23634438     ZGre    G    A        0      0        2 
  10 chr10_23634438     ZHar    G    A        0      0        2 
  10 chr10_23634438   Sample    G    A        0      0        2 
  10 chr10_23636996     AAsi    A    C        0      0        2 
  10 chr10_23636996     AKia    A    C        0      0        2 
  10 chr10_23636996     AOna    A    C        0      0        2 
  10 chr10_23636996     ASom    A    C        1      2        2 
  10 chr10_23636996     HCab    A    C        0      0        2 
  10 chr10_23636996     HPrz    A    C        0      0        2 
  10 chr10_23636996     ZBoe    A    C        0      0        2 
  10 chr10_23636996     ZGre    A    C        0      0        2 
  10 chr10_23636996     ZHar    A    C        0      0        2 
  10 chr10_23636996   Sample    A    C        0      0        2 
  10 chr10_23641681     AAsi    T    C        0      0        2 
  10 chr10_23641681     AKia    T    C        0      0        2 
  10 chr10_23641681     AOna    T    C        0      0        2 
  10 chr10_23641681     ASom    T    C        1      2        2 
  10 chr10_23641681     HCab    T    C        0      0        2 
  10 chr10_23641681     HPrz    T    C      0.5      1        2 
  10 chr10_23641681     ZBoe    T    C        0      0        2 
  10 chr10_23641681     ZGre    T    C        0      0        2 
  10 chr10_23641681     ZHar    T    C        0      0        2 
  10 chr10_23641681   Sample    T    C        0      0        2 
  10 chr10_23641777     AAsi    T    G        0      0        2 
  10 chr10_23641777     AKia    T    G        0      0        2 
  10 chr10_23641777     AOna    T    G        0      0        2 
  10 chr10_23641777     ASom    T    G        0      0        2 
  10 chr10_23641777     HCab    T    G        0      0        2 
  10 chr10_23641777     HPrz    T    G        0      0        2 
  10 chr10_23641777     ZBoe    T    G        0      0        2 
  10 chr10_23641777     ZGre    T    G        0      0        2 
  10 chr10_23641777     ZHar    T    G        1      2        2 
  10 chr10_23641777   Sample    T    G        0      0        2 
  10 chr10_23646700     AAsi    T    G        1      2        2 
  10 chr10_23646700     AKia    T    G      0.5      1        2 
  10 chr10_23646700     AOna    T    G        0      0        2 
  10 chr10_23646700     ASom    T    G        1      2        2 
  10 chr10_23646700     HCab    T    G        0      0        2 
  10 chr10_23646700     HPrz    T    G        0      0        2 
  10 chr10_23646700     ZBoe    T    G      0.5      1        2 
  10 chr10_23646700     ZGre    T    G        1      2        2 
  10 chr10_23646700     ZHar    T    G        1      2        2 
  10 chr10_23646700   Sample    T    G        0      0        2 
  10 chr10_23646708     AAsi    T    C        1      2        2 
  10 chr10_23646708     AKia    T    C        0      0        2 
  10 chr10_23646708     AOna    T    C        0      0        2 
  10 chr10_23646708     ASom    T    C        1      2        2 
  10 chr10_23646708     HCab    T    C        0      0        2 
  10 chr10_23646708     HPrz    T    C        0      0        2 
  10 chr10_23646708     ZBoe    T    C        0      0        2 
  10 chr10_23646708     ZGre    T    C        0      0        2 
  10 chr10_23646708     ZHar    T    C        0      0        2 
  10 chr10_23646708   Sample    T    C        0      0        2 
  10 chr10_23653270     AAsi    G    C        0      0        2 
  10 chr10_23653270     AKia    G    C        0      0        2 
  10 chr10_23653270     AOna    G    C        1      2        2 
  10 chr10_23653270     ASom    G    C        0      0        2 
  10 chr10_23653270     HCab    G    C        0      0        2 
  10 chr10_23653270     HPrz    G    C        0      0        2 
  10 chr10_23653270     ZBoe    G    C        0      0        2 
  10 chr10_23653270     ZGre    G    C        0      0        2 
  10 chr10_23653270     ZHar    G    C        0      0        2 
  10 chr10_23653270   Sample    G    C        0      0        2 
  10 chr10_23659606     AAsi    T    A        0      0        2 
  10 chr10_23659606     AKia    T    A        0      0        2 
  10 chr10_23659606     AOna    T    A        1      2        2 
  10 chr10_23659606     ASom    T    A        0      0        2 
  10 chr10_23659606     HCab    T    A        0      0        2 
  10 chr10_23659606     HPrz    T    A        0      0        2 
  10 chr10_23659606     ZBoe    T    A        0      0        2 
  10 chr10_23659606     ZGre    T    A        0      0        2 
  10 chr10_23659606     ZHar    T    A        0      0        2 
  10 chr10_23659606   Sample    T    A        0      0        2 
  10 chr10_23660526     AAsi    T    C        0      0        2 
  10 chr10_23660526     AKia    T    C        0      0        2 
  10 chr10_23660526     AOna    T    C        0      0        2 
  10 chr10_23660526     ASom    T    C        0      0        2 
  10 chr10_23660526     HCab    T    C        0      0        2 
  10 chr10_23660526     HPrz    T    C        0      0        2 
  10 chr10_23660526     ZBoe    T    C        0      0        2 
  10 chr10_23660526     ZGre    T    C        1      2        2 
  10 chr10_23660526     ZHar    T    C        1      2        2 
  10 chr10_23660526   Sample    T    C        0      0        2 
  10 chr10_23662342     AAsi    T    A        0      0        2 
  10 chr10_23662342     AKia    T    A      0.5      1        2 
  10 chr10_23662342     AOna    T    A        0      0        2 
  10 chr10_23662342     ASom    T    A        0      0        2 
  10 chr10_23662342     HCab    T    A        0      0        2 
  10 chr10_23662342     HPrz    T    A        0      0        2 
  10 chr10_23662342     ZBoe    T    A        0      0        2 
  10 chr10_23662342     ZGre    T    A        0      0        2 
  10 chr10_23662342     ZHar    T    A        0      0        2 
  10 chr10_23662342   Sample    T    A        0      0        2 
  10 chr10_23668909     AAsi    T    C        0      0        2 
  10 chr10_23668909     AKia    T    C        0      0        2 
  10 chr10_23668909     AOna    T    C        0      0        2 
  10 chr10_23668909     ASom    T    C        0      0        2 
  10 chr10_23668909     HCab    T    C        1      2        2 
  10 chr10_23668909     HPrz    T    C        1      2        2 
  10 chr10_23668909     ZBoe    T    C        0      0        2 
  10 chr10_23668909     ZGre    T    C        0      0        2 
  10 chr10_23668909     ZHar    T    C        0      0        2 
  10 chr10_23668909   Sample    T    C        1      2        2 
  10 chr10_23669475     AAsi    A    G        0      0        2 
  10 chr10_23669475     AKia    A    G        0      0        2 
  10 chr10_23669475     AOna    A    G        0      0        2 
  10 chr10_23669475     ASom    A    G        0      0        2 
  10 chr10_23669475     HCab    A    G        1      2        2 
  10 chr10_23669475     HPrz    A    G        1      2        2 
  10 chr10_23669475     ZBoe    A    G        0      0        2 
  10 chr10_23669475     ZGre    A    G        0      0        2 
  10 chr10_23669475     ZHar    A    G        0      0        2 
  10 chr10_23669475   Sample    A    G        1      2        2 
  10 chr10_23680614     AAsi    C    T        0      0        2 
  10 chr10_23680614     AKia    C    T        0      0        2 
  10 chr10_23680614     AOna    C    T        0      0        2 
  10 chr10_23680614     ASom    C    T        0      0        2 
  10 chr10_23680614     HCab    C    T        0      0        2 
  10 chr10_23680614     HPrz    C    T      0.5      1        2 
  10 chr10_23680614     ZBoe    C    T        0      0        2 
  10 chr10_23680614     ZGre    C    T        0      0        2 
  10 chr10_23680614     ZHar    C    T        0      0        2 
  10 chr10_23680614   Sample    C    T        0      0        2 
  10 chr10_23694239     AAsi    T    C        0      0        2 
  10 chr10_23694239     AKia    T    C        0      0        2 
  10 chr10_23694239     AOna    T    C        0      0        2 
  10 chr10_23694239     ASom    T    C        0      0        2 
  10 chr10_23694239     HCab    T    C        0      0        2 
  10 chr10_23694239     HPrz    T    C      0.5      1        2 
  10 chr10_23694239     ZBoe    T    C        0      0        2 
  10 chr10_23694239     ZGre    T    C        0      0        2 
  10 chr10_23694239     ZHar    T    C        0      0        2 
  10 chr10_23694239   Sample    T    C        0      0        2 
  10 chr10_23694625     AAsi    G    A        0      0        2 
  10 chr10_23694625     AKia    G    A        0      0        2 
  10 chr10_23694625     AOna    G    A        0      0        2 
  10 chr10_23694625     ASom    G    A        0      0        2 
  10 chr10_23694625     HCab    G    A        0      0        2 
  10 chr10_23694625     HPrz    G    A        0      0        2 
  10 chr10_23694625     ZBoe    G    A        0      0        2 
  10 chr10_23694625     ZGre    G    A        0      0        2 
  10 chr10_23694625     ZHar    G    A      0.5      1        2 
  10 chr10_23694625   Sample    G    A        0      0        2 
  10 chr10_23698467     AAsi    T    C        1      2        2 
  10 chr10_23698467     AKia    T    C        0      0        2 
  10 chr10_23698467     AOna    T    C        0      0        2 
  10 chr10_23698467     ASom    T    C        0      0        2 
  10 chr10_23698467     HCab    T    C        0      0        2 
  10 chr10_23698467     HPrz    T    C        0      0        2 
  10 chr10_23698467     ZBoe    T    C        0      0        2 
  10 chr10_23698467     ZGre    T    C        0      0        2 
  10 chr10_23698467     ZHar    T    C        0      0        2 
  10 chr10_23698467   Sample    T    C        0      0        2 
  10 chr10_23710015     AAsi    C    T        1      2        2 
  10 chr10_23710015     AKia    C    T        1      2        2 
  10 chr10_23710015     AOna    C    T        1      2        2 
  10 chr10_23710015     ASom    C    T        0      0        2 
  10 chr10_23710015     HCab    C    T        0      0        2 
  10 chr10_23710015     HPrz    C    T        0      0        2 
  10 chr10_23710015     ZBoe    C    T        0      0        2 
  10 chr10_23710015     ZGre    C    T        0      0        2 
  10 chr10_23710015     ZHar    C    T        0      0        2 
  10 chr10_23710015   Sample    C    T        0      0        2 
  10 chr10_23712577     AAsi    T    C        0      0        2 
  10 chr10_23712577     AKia    T    C        0      0        2 
  10 chr10_23712577     AOna    T    C        0      0        2 
  10 chr10_23712577     ASom    T    C        0      0        2 
  10 chr10_23712577     HCab    T    C        1      2        2 
  10 chr10_23712577     HPrz    T    C        1      2        2 
  10 chr10_23712577     ZBoe    T    C        0      0        2 
  10 chr10_23712577     ZGre    T    C        0      0        2 
  10 chr10_23712577     ZHar    T    C        0      0        2 
  10 chr10_23712577   Sample    T    C        1      2        2 
  10 chr10_23715177     AAsi    T    C        0      0        2 
  10 chr10_23715177     AKia    T    C        0      0        2 
  10 chr10_23715177     AOna    T    C        0      0        2 
  10 chr10_23715177     ASom    T    C        0      0        2 
  10 chr10_23715177     HCab    T    C        1      2        2 
  10 chr10_23715177     HPrz    T    C        1      2        2 
  10 chr10_23715177     ZBoe    T    C        0      0        2 
  10 chr10_23715177     ZGre    T    C        0      0        2 
  10 chr10_23715177     ZHar    T    C        0      0        2 
  10 chr10_23715177   Sample    T    C        1      2        2 
  10 chr10_23717046     AAsi    T    C        0      0        2 
  10 chr10_23717046     AKia    T    C      0.5      1        2 
  10 chr10_23717046     AOna    T    C        0      0        2 
  10 chr10_23717046     ASom    T    C        0      0        2 
  10 chr10_23717046     HCab    T    C        0      0        2 
  10 chr10_23717046     HPrz    T    C        0      0        2 
  10 chr10_23717046     ZBoe    T    C        0      0        2 
  10 chr10_23717046     ZGre    T    C        0      0        2 
  10 chr10_23717046     ZHar    T    C        0      0        2 
  10 chr10_23717046   Sample    T    C        0      0        2 
  10 chr10_23721505     AAsi    C    T        0      0        2 
  10 chr10_23721505     AKia    C    T        0      0        2 
  10 chr10_23721505     AOna    C    T        0      0        2 
  10 chr10_23721505     ASom    C    T        0      0        2 
  10 chr10_23721505     HCab    C    T        1      2        2 
  10 chr10_23721505     HPrz    C    T        1      2        2 
  10 chr10_23721505     ZBoe    C    T        0      0        2 
  10 chr10_23721505     ZGre    C    T        0      0        2 
  10 chr10_23721505     ZHar    C    T        0      0        2 
  10 chr10_23721505   Sample    C    T        1      2        2 
  10 chr10_23724762     AAsi    A    G        0      0        2 
  10 chr10_23724762     AKia    A    G        0      0        2 
  10 chr10_23724762     AOna    A    G        0      0        2 
  10 chr10_23724762     ASom    A    G        0      0        2 
  10 chr10_23724762     HCab    A    G      0.5      1        2 
  10 chr10_23724762     HPrz    A    G        0      0        2 
  10 chr10_23724762     ZBoe    A    G        0      0        2 
  10 chr10_23724762     ZGre    A    G        0      0        2 
  10 chr10_23724762     ZHar    A    G        0      0        2 
  10 chr10_23724762   Sample    A    G        0      0        2 
  10 chr10_23725551     AAsi    A    G        0      0        2 
  10 chr10_23725551     AKia    A    G        0      0        2 
  10 chr10_23725551     AOna    A    G        0      0        2 
  10 chr10_23725551     ASom    A    G        0      0        2 
  10 chr10_23725551     HCab    A    G        0      0        2 
  10 chr10_23725551     HPrz    A    G        0      0        2 
  10 chr10_23725551     ZBoe    A    G        0      0        2 
  10 chr10_23725551     ZGre    A    G        1      2        2 
  10 chr10_23725551     ZHar    A    G        0      0        2 
  10 chr10_23725551   Sample    A    G        0      0        2 
  10 chr10_23727073     AAsi    C    A        0      0        2 
  10 chr10_23727073     AKia    C    A        0      0        2 
  10 chr10_23727073     AOna    C    A        0      0        2 
  10 chr10_23727073     ASom    C    A        0      0        2 
  10 chr10_23727073     HCab    C    A        1      2        2 
  10 chr10_23727073     HPrz    C    A        1      2        2 
  10 chr10_23727073     ZBoe    C    A        0      0        2 
  10 chr10_23727073     ZGre    C    A        0      0        2 
  10 chr10_23727073     ZHar    C    A        0      0        2 
  10 chr10_23727073   Sample    C    A        1      2        2 
  10 chr10_23727290     AAsi    C    T        0      0        2 
  10 chr10_23727290     AKia    C    T        0      0        2 
  10 chr10_23727290     AOna    C    T        0      0        2 
  10 chr10_23727290     ASom    C    T        0      0        2 
  10 chr10_23727290     HCab    C    T        1      2        2 
  10 chr10_23727290     HPrz    C    T        1      2        2 
  10 chr10_23727290     ZBoe    C    T        0      0        2 
  10 chr10_23727290     ZGre    C    T        0      0        2 
  10 chr10_23727290     ZHar    C    T        0      0        2 
  10 chr10_23727290   Sample    C    T        1      2        2 
  10 chr10_23734417     AAsi    A    T        0      0        2 
  10 chr10_23734417     AKia    A    T        0      0        2 
  10 chr10_23734417     AOna    A    T        0      0        2 
  10 chr10_23734417     ASom    A    T        0      0        2 
  10 chr10_23734417     HCab    A    T        0      0        2 
  10 chr10_23734417     HPrz    A    T        0      0        2 
  10 chr10_23734417     ZBoe    A    T      0.5      1        2 
  10 chr10_23734417     ZGre    A    T        0      0        2 
  10 chr10_23734417     ZHar    A    T        0      0        2 
  10 chr10_23734417   Sample    A    T        0      0        2 
  10 chr10_23736432     AAsi    A    C        0      0        2 
  10 chr10_23736432     AKia    A    C      0.5      1        2 
  10 chr10_23736432     AOna    A    C      0.5      1        2 
  10 chr10_23736432     ASom    A    C        0      0        2 
  10 chr10_23736432     HCab    A    C        0      0        2 
  10 chr10_23736432     HPrz    A    C        0      0        2 
  10 chr10_23736432     ZBoe    A    C        0      0        2 
  10 chr10_23736432     ZGre    A    C        0      0        2 
  10 chr10_23736432     ZHar    A    C        0      0        2 
  10 chr10_23736432   Sample    A    C        0      0        2 
  10 chr10_23738733     AAsi    G    C        1      2        2 
  10 chr10_23738733     AKia    G    C        0      0        2 
  10 chr10_23738733     AOna    G    C        0      0        2 
  10 chr10_23738733     ASom    G    C        1      2        2 
  10 chr10_23738733     HCab    G    C        0      0        2 
  10 chr10_23738733     HPrz    G    C        0      0        2 
  10 chr10_23738733     ZBoe    G    C        0      0        2 
  10 chr10_23738733     ZGre    G    C        0      0        2 
  10 chr10_23738733     ZHar    G    C        0      0        2 
  10 chr10_23738733   Sample    G    C        0      0        2 
  10 chr10_23740366     AAsi    A    G        0      0        2 
  10 chr10_23740366     AKia    A    G        0      0        2 
  10 chr10_23740366     AOna    A    G        0      0        2 
  10 chr10_23740366     ASom    A    G        0      0        2 
  10 chr10_23740366     HCab    A    G        1      2        2 
  10 chr10_23740366     HPrz    A    G        1      2        2 
  10 chr10_23740366     ZBoe    A    G        0      0        2 
  10 chr10_23740366     ZGre    A    G        0      0        2 
  10 chr10_23740366     ZHar    A    G        0      0        2 
  10 chr10_23740366   Sample    A    G        1      2        2 
  10 chr10_23762175     AAsi    G    C        0      0        2 
  10 chr10_23762175     AKia    G    C        0      0        2 
  10 chr10_23762175     AOna    G    C        0      0        2 
  10 chr10_23762175     ASom    G    C        0      0        2 
  10 chr10_23762175     HCab    G    C      0.5      1        2 
  10 chr10_23762175     HPrz    G    C        0      0        2 
  10 chr10_23762175     ZBoe    G    C        0      0        2 
  10 chr10_23762175     ZGre    G    C        0      0        2 
  10 chr10_23762175     ZHar    G    C        0      0        2 
  10 chr10_23762175   Sample    G    C        1      2        2 
  10 chr10_23778673     AAsi    G    A        0      0        2 
  10 chr10_23778673     AKia    G    A        0      0        2 
  10 chr10_23778673     AOna    G    A        0      0        2 
  10 chr10_23778673     ASom    G    A        0      0        2 
  10 chr10_23778673     HCab    G    A      0.5      1        2 
  10 chr10_23778673     HPrz    G    A        1      2        2 
  10 chr10_23778673     ZBoe    G    A        0      0        2 
  10 chr10_23778673     ZGre    G    A        0      0        2 
  10 chr10_23778673     ZHar    G    A        0      0        2 
  10 chr10_23778673   Sample    G    A        0      0        2 
  10 chr10_23779852     AAsi    A    G        0      0        2 
  10 chr10_23779852     AKia    A    G      0.5      1        2 
  10 chr10_23779852     AOna    A    G        1      2        2 
  10 chr10_23779852     ASom    A    G        0      0        2 
  10 chr10_23779852     HCab    A    G        0      0        2 
  10 chr10_23779852     HPrz    A    G        0      0        2 
  10 chr10_23779852     ZBoe    A    G        1      2        2 
  10 chr10_23779852     ZGre    A    G        1      2        2 
  10 chr10_23779852     ZHar    A    G        1      2        2 
  10 chr10_23779852   Sample    A    G        0      0        2 
  10 chr10_23780608     AAsi    G    T        0      0        2 
  10 chr10_23780608     AKia    G    T      0.5      1        2 
  10 chr10_23780608     AOna    G    T        0      0        2 
  10 chr10_23780608     ASom    G    T        0      0        2 
  10 chr10_23780608     HCab    G    T        0      0        2 
  10 chr10_23780608     HPrz    G    T        0      0        2 
  10 chr10_23780608     ZBoe    G    T        0      0        2 
  10 chr10_23780608     ZGre    G    T        0      0        2 
  10 chr10_23780608     ZHar    G    T        0      0        2 
  10 chr10_23780608   Sample    G    T        0      0        2 
  10 chr10_23781723     AAsi    T    G        0      0        2 
  10 chr10_23781723     AKia    T    G      0.5      1        2 
  10 chr10_23781723     AOna    T    G        0      0        2 
  10 chr10_23781723     ASom    T    G        0      0        2 
  10 chr10_23781723     HCab    T    G        0      0        2 
  10 chr10_23781723     HPrz    T    G        0      0        2 
  10 chr10_23781723     ZBoe    T    G        0      0        2 
  10 chr10_23781723     ZGre    T    G        0      0        2 
  10 chr10_23781723     ZHar    T    G        0      0        2 
  10 chr10_23781723   Sample    T    G        0      0        2 
  10 chr10_23783939     AAsi    G    A        1      2        2 
  10 chr10_23783939     AKia    G    A        0      0        2 
  10 chr10_23783939     AOna    G    A        0      0        2 
  10 chr10_23783939     ASom    G    A        1      2        2 
  10 chr10_23783939     HCab    G    A        0      0        2 
  10 chr10_23783939     HPrz    G    A        0      0        2 
  10 chr10_23783939     ZBoe    G    A        0      0        2 
  10 chr10_23783939     ZGre    G    A        0      0        2 
  10 chr10_23783939     ZHar    G    A        0      0        2 
  10 chr10_23783939   Sample    G    A        0      0        2 
  10 chr10_23786178     AAsi    G    T        0      0        2 
  10 chr10_23786178     AKia    G    T        0      0        2 
  10 chr10_23786178     AOna    G    T        0      0        2 
  10 chr10_23786178     ASom    G    T        0      0        2 
  10 chr10_23786178     HCab    G    T        1      2        2 
  10 chr10_23786178     HPrz    G    T        1      2        2 
  10 chr10_23786178     ZBoe    G    T        0      0        2 
  10 chr10_23786178     ZGre    G    T        0      0        2 
  10 chr10_23786178     ZHar    G    T        0      0        2 
  10 chr10_23786178   Sample    G    T        1      2        2 
  10 chr10_23786911     AAsi    C    T        0      0        2 
  10 chr10_23786911     AKia    C    T      0.5      1        2 
  10 chr10_23786911     AOna    C    T        0      0        2 
  10 chr10_23786911     ASom    C    T        0      0        2 
  10 chr10_23786911     HCab    C    T        0      0        2 
  10 chr10_23786911     HPrz    C    T        0      0        2 
  10 chr10_23786911     ZBoe    C    T        0      0        2 
  10 chr10_23786911     ZGre    C    T        0      0        2 
  10 chr10_23786911     ZHar    C    T        0      0        2 
  10 chr10_23786911   Sample    C    T        0      0        2 
  10 chr10_23798334     AAsi    T    C        0      0        2 
  10 chr10_23798334     AKia    T    C        0      0        2 
  10 chr10_23798334     AOna    T    C        0      0        2 
  10 chr10_23798334     ASom    T    C        0      0        2 
  10 chr10_23798334     HCab    T    C        1      2        2 
  10 chr10_23798334     HPrz    T    C        1      2        2 
  10 chr10_23798334     ZBoe    T    C        0      0        2 
  10 chr10_23798334     ZGre    T    C        0      0        2 
  10 chr10_23798334     ZHar    T    C        0      0        2 
  10 chr10_23798334   Sample    T    C        1      2        2 
  10 chr10_23802441     AAsi    C    G      0.5      1        2 
  10 chr10_23802441     AKia    C    G        0      0        2 
  10 chr10_23802441     AOna    C    G        0      0        2 
  10 chr10_23802441     ASom    C    G        0      0        2 
  10 chr10_23802441     HCab    C    G        0      0        2 
  10 chr10_23802441     HPrz    C    G        0      0        2 
  10 chr10_23802441     ZBoe    C    G        0      0        2 
  10 chr10_23802441     ZGre    C    G        0      0        2 
  10 chr10_23802441     ZHar    C    G        0      0        2 
  10 chr10_23802441   Sample    C    G        0      0        2 
  10 chr10_23802488     AAsi    C    T        0      0        2 
  10 chr10_23802488     AKia    C    T        0      0        2 
  10 chr10_23802488     AOna    C    T        0      0        2 
  10 chr10_23802488     ASom    C    T        0      0        2 
  10 chr10_23802488     HCab    C    T        1      2        2 
  10 chr10_23802488     HPrz    C    T        1      2        2 
  10 chr10_23802488     ZBoe    C    T        0      0        2 
  10 chr10_23802488     ZGre    C    T        0      0        2 
  10 chr10_23802488     ZHar    C    T        0      0        2 
  10 chr10_23802488   Sample    C    T        1      2        2 
  10 chr10_23804651     AAsi    C    A        0      0        2 
  10 chr10_23804651     AKia    C    A        0      0        2 
  10 chr10_23804651     AOna    C    A        0      0        2 
  10 chr10_23804651     ASom    C    A        0      0        2 
  10 chr10_23804651     HCab    C    A        0      0        2 
  10 chr10_23804651     HPrz    C    A        0      0        2 
  10 chr10_23804651     ZBoe    C    A        0      0        2 
  10 chr10_23804651     ZGre    C    A        0      0        2 
  10 chr10_23804651     ZHar    C    A        1      2        2 
  10 chr10_23804651   Sample    C    A        0      0        2 
  10 chr10_23806480     AAsi    T    A        0      0        2 
  10 chr10_23806480     AKia    T    A        0      0        2 
  10 chr10_23806480     AOna    T    A        0      0        2 
  10 chr10_23806480     ASom    T    A        0      0        2 
  10 chr10_23806480     HCab    T    A        0      0        2 
  10 chr10_23806480     HPrz    T    A        0      0        2 
  10 chr10_23806480     ZBoe    T    A      0.5      1        2 
  10 chr10_23806480     ZGre    T    A        1      2        2 
  10 chr10_23806480     ZHar    T    A        0      0        2 
  10 chr10_23806480   Sample    T    A        0      0        2 
  10 chr10_23808095     AAsi    C    T        0      0        2 
  10 chr10_23808095     AKia    C    T        1      2        2 
  10 chr10_23808095     AOna    C    T        1      2        2 
  10 chr10_23808095     ASom    C    T        0      0        2 
  10 chr10_23808095     HCab    C    T        0      0        2 
  10 chr10_23808095     HPrz    C    T        0      0        2 
  10 chr10_23808095     ZBoe    C    T        0      0        2 
  10 chr10_23808095     ZGre    C    T        0      0        2 
  10 chr10_23808095     ZHar    C    T        0      0        2 
  10 chr10_23808095   Sample    C    T        0      0        2 
  10 chr10_23808682     AAsi    C    T        0      0        2 
  10 chr10_23808682     AKia    C    T        0      0        2 
  10 chr10_23808682     AOna    C    T        0      0        2 
  10 chr10_23808682     ASom    C    T        0      0        2 
  10 chr10_23808682     HCab    C    T        1      2        2 
  10 chr10_23808682     HPrz    C    T        1      2        2 
  10 chr10_23808682     ZBoe    C    T        0      0        2 
  10 chr10_23808682     ZGre    C    T        0      0        2 
  10 chr10_23808682     ZHar    C    T        0      0        2 
  10 chr10_23808682   Sample    C    T        1      2        2 
  10 chr10_23820988     AAsi    T    A        0      0        2 
  10 chr10_23820988     AKia    T    A        0      0        2 
  10 chr10_23820988     AOna    T    A        0      0        2 
  10 chr10_23820988     ASom    T    A        0      0        2 
  10 chr10_23820988     HCab    T    A        1      2        2 
  10 chr10_23820988     HPrz    T    A        1      2        2 
  10 chr10_23820988     ZBoe    T    A        0      0        2 
  10 chr10_23820988     ZGre    T    A        0      0        2 
  10 chr10_23820988     ZHar    T    A        0      0        2 
  10 chr10_23820988   Sample    T    A        1      2        2 
  10 chr10_23824200     AAsi    T    C        0      0        2 
  10 chr10_23824200     AKia    T    C        0      0        2 
  10 chr10_23824200     AOna    T    C        0      0        2 
  10 chr10_23824200     ASom    T    C        0      0        2 
  10 chr10_23824200     HCab    T    C      0.5      1        2 
  10 chr10_23824200     HPrz    T    C        0      0        2 
  10 chr10_23824200     ZBoe    T    C        0      0        2 
  10 chr10_23824200     ZGre    T    C        0      0        2 
  10 chr10_23824200     ZHar    T    C        0      0        2 
  10 chr10_23824200   Sample    T    C        0      0        2 
  10 chr10_23827947     AAsi    G    A        0      0        2 
  10 chr10_23827947     AKia    G    A        0      0        2 
  10 chr10_23827947     AOna    G    A        0      0        2 
  10 chr10_23827947     ASom    G    A        0      0        2 
  10 chr10_23827947     HCab    G    A        0      0        2 
  10 chr10_23827947     HPrz    G    A        0      0        2 
  10 chr10_23827947     ZBoe    G    A        1      2        2 
  10 chr10_23827947     ZGre    G    A        0      0        2 
  10 chr10_23827947     ZHar    G    A        1      2        2 
  10 chr10_23827947   Sample    G    A        0      0        2 
  10 chr10_23841328     AAsi    A    G        0      0        2 
  10 chr10_23841328     AKia    A    G        0      0        2 
  10 chr10_23841328     AOna    A    G        0      0        2 
  10 chr10_23841328     ASom    A    G        0      0        2 
  10 chr10_23841328     HCab    A    G      0.5      1        2 
  10 chr10_23841328     HPrz    A    G        1      2        2 
  10 chr10_23841328     ZBoe    A    G        0      0        2 
  10 chr10_23841328     ZGre    A    G        0      0        2 
  10 chr10_23841328     ZHar    A    G        0      0        2 
  10 chr10_23841328   Sample    A    G        1      2        2 
  10 chr10_23841352     AAsi    C    T        0      0        2 
  10 chr10_23841352     AKia    C    T        0      0        2 
  10 chr10_23841352     AOna    C    T        0      0        2 
  10 chr10_23841352     ASom    C    T        0      0        2 
  10 chr10_23841352     HCab    C    T        1      2        2 
  10 chr10_23841352     HPrz    C    T        1      2        2 
  10 chr10_23841352     ZBoe    C    T        0      0        2 
  10 chr10_23841352     ZGre    C    T        0      0        2 
  10 chr10_23841352     ZHar    C    T        0      0        2 
  10 chr10_23841352   Sample    C    T        1      2        2 
  10 chr10_23844232     AAsi    G    C        0      0        2 
  10 chr10_23844232     AKia    G    C        0      0        2 
  10 chr10_23844232     AOna    G    C        0      0        2 
  10 chr10_23844232     ASom    G    C        0      0        2 
  10 chr10_23844232     HCab    G    C        0      0        2 
  10 chr10_23844232     HPrz    G    C        0      0        2 
  10 chr10_23844232     ZBoe    G    C        0      0        2 
  10 chr10_23844232     ZGre    G    C        1      2        2 
  10 chr10_23844232     ZHar    G    C        0      0        2 
  10 chr10_23844232   Sample    G    C        0      0        2 
  10 chr10_23894128     AAsi    G    C        0      0        2 
  10 chr10_23894128     AKia    G    C        1      2        2 
  10 chr10_23894128     AOna    G    C        0      0        2 
  10 chr10_23894128     ASom    G    C        0      0        2 
  10 chr10_23894128     HCab    G    C        0      0        2 
  10 chr10_23894128     HPrz    G    C        0      0        2 
  10 chr10_23894128     ZBoe    G    C        0      0        2 
  10 chr10_23894128     ZGre    G    C        0      0        2 
  10 chr10_23894128     ZHar    G    C        0      0        2 
  10 chr10_23894128   Sample    G    C        0      0        2 
  10 chr10_23923964     AAsi    A    T        0      0        2 
  10 chr10_23923964     AKia    A    T        0      0        2 
  10 chr10_23923964     AOna    A    T        0      0        2 
  10 chr10_23923964     ASom    A    T        0      0        2 
  10 chr10_23923964     HCab    A    T        0      0        2 
  10 chr10_23923964     HPrz    A    T        0      0        2 
  10 chr10_23923964     ZBoe    A    T      0.5      1        2 
  10 chr10_23923964     ZGre    A    T      0.5      1        2 
  10 chr10_23923964     ZHar    A    T      0.5      1        2 
  10 chr10_23923964   Sample    A    T        0      0        2 
  10 chr10_23944969     AAsi    A    T        0      0        2 
  10 chr10_23944969     AKia    A    T        0      0        2 
  10 chr10_23944969     AOna    A    T        0      0        2 
  10 chr10_23944969     ASom    A    T        0      0        2 
  10 chr10_23944969     HCab    A    T      0.5      1        2 
  10 chr10_23944969     HPrz    A    T        1      2        2 
  10 chr10_23944969     ZBoe    A    T        0      0        2 
  10 chr10_23944969     ZGre    A    T        0      0        2 
  10 chr10_23944969     ZHar    A    T        0      0        2 
  10 chr10_23944969   Sample    A    T        0      0        2 
  10 chr10_23949756     AAsi    G    T        0      0        2 
  10 chr10_23949756     AKia    G    T        0      0        2 
  10 chr10_23949756     AOna    G    T        0      0        2 
  10 chr10_23949756     ASom    G    T        0      0        2 
  10 chr10_23949756     HCab    G    T        0      0        2 
  10 chr10_23949756     HPrz    G    T        0      0        2 
  10 chr10_23949756     ZBoe    G    T        1      2        2 
  10 chr10_23949756     ZGre    G    T        1      2        2 
  10 chr10_23949756     ZHar    G    T        1      2        2 
  10 chr10_23949756   Sample    G    T        0      0        2 
  10 chr10_23954868     AAsi    T    C        0      0        2 
  10 chr10_23954868     AKia    T    C        0      0        2 
  10 chr10_23954868     AOna    T    C        0      0        2 
  10 chr10_23954868     ASom    T    C        0      0        2 
  10 chr10_23954868     HCab    T    C        0      0        2 
  10 chr10_23954868     HPrz    T    C        0      0        2 
  10 chr10_23954868     ZBoe    T    C      0.5      1        2 
  10 chr10_23954868     ZGre    T    C        0      0        2 
  10 chr10_23954868     ZHar    T    C        0      0        2 
  10 chr10_23954868   Sample    T    C        0      0        2 
  10 chr10_23959008     AAsi    A    G        1      2        2 
  10 chr10_23959008     AKia    A    G        0      0        2 
  10 chr10_23959008     AOna    A    G        0      0        2 
  10 chr10_23959008     ASom    A    G        0      0        2 
  10 chr10_23959008     HCab    A    G        0      0        2 
  10 chr10_23959008     HPrz    A    G        0      0        2 
  10 chr10_23959008     ZBoe    A    G        0      0        2 
  10 chr10_23959008     ZGre    A    G        0      0        2 
  10 chr10_23959008     ZHar    A    G        0      0        2 
  10 chr10_23959008   Sample    A    G        0      0        2 
  10 chr10_23965802     AAsi    G    A        0      0        2 
  10 chr10_23965802     AKia    G    A        0      0        2 
  10 chr10_23965802     AOna    G    A      0.5      1        2 
  10 chr10_23965802     ASom    G    A        0      0        2 
  10 chr10_23965802     HCab    G    A        0      0        2 
  10 chr10_23965802     HPrz    G    A        0      0        2 
  10 chr10_23965802     ZBoe    G    A        0      0        2 
  10 chr10_23965802     ZGre    G    A        0      0        2 
  10 chr10_23965802     ZHar    G    A        0      0        2 
  10 chr10_23965802   Sample    G    A        0      0        2 
  10 chr10_23968860     AAsi    G    A      0.5      1        2 
  10 chr10_23968860     AKia    G    A        0      0        2 
  10 chr10_23968860     AOna    G    A        0      0        2 
  10 chr10_23968860     ASom    G    A        0      0        2 
  10 chr10_23968860     HCab    G    A        0      0        2 
  10 chr10_23968860     HPrz    G    A        0      0        2 
  10 chr10_23968860     ZBoe    G    A        0      0        2 
  10 chr10_23968860     ZGre    G    A        0      0        2 
  10 chr10_23968860     ZHar    G    A        0      0        2 
  10 chr10_23968860   Sample    G    A        0      0        2 
  10 chr10_23974653     AAsi    T    C        0      0        2 
  10 chr10_23974653     AKia    T    C        1      2        2 
  10 chr10_23974653     AOna    T    C      0.5      1        2 
  10 chr10_23974653     ASom    T    C        0      0        2 
  10 chr10_23974653     HCab    T    C        0      0        2 
  10 chr10_23974653     HPrz    T    C        0      0        2 
  10 chr10_23974653     ZBoe    T    C        0      0        2 
  10 chr10_23974653     ZGre    T    C        0      0        2 
  10 chr10_23974653     ZHar    T    C        0      0        2 
  10 chr10_23974653   Sample    T    C        0      0        2 
  10 chr10_23977181     AAsi    G    T        0      0        2 
  10 chr10_23977181     AKia    G    T        0      0        2 
  10 chr10_23977181     AOna    G    T        0      0        2 
  10 chr10_23977181     ASom    G    T        0      0        2 
  10 chr10_23977181     HCab    G    T        1      2        2 
  10 chr10_23977181     HPrz    G    T        1      2        2 
  10 chr10_23977181     ZBoe    G    T        0      0        2 
  10 chr10_23977181     ZGre    G    T        0      0        2 
  10 chr10_23977181     ZHar    G    T        0      0        2 
  10 chr10_23977181   Sample    G    T        1      2        2 
  10 chr10_23998436     AAsi    A    C        0      0        2 
  10 chr10_23998436     AKia    A    C        1      2        2 
  10 chr10_23998436     AOna    A    C        0      0        2 
  10 chr10_23998436     ASom    A    C        0      0        2 
  10 chr10_23998436     HCab    A    C        0      0        2 
  10 chr10_23998436     HPrz    A    C        0      0        2 
  10 chr10_23998436     ZBoe    A    C        0      0        2 
  10 chr10_23998436     ZGre    A    C        0      0        2 
  10 chr10_23998436     ZHar    A    C        0      0        2 
  10 chr10_23998436   Sample    A    C        0      0        2 
  10 chr10_23998625     AAsi    T    G        0      0        2 
  10 chr10_23998625     AKia    T    G        0      0        2 
  10 chr10_23998625     AOna    T    G        0      0        2 
  10 chr10_23998625     ASom    T    G        0      0        2 
  10 chr10_23998625     HCab    T    G        0      0        2 
  10 chr10_23998625     HPrz    T    G        0      0        2 
  10 chr10_23998625     ZBoe    T    G      0.5      1        2 
  10 chr10_23998625     ZGre    T    G        0      0        2 
  10 chr10_23998625     ZHar    T    G        0      0        2 
  10 chr10_23998625   Sample    T    G        0      0        2 
  10 chr10_24005217     AAsi    C    A        0      0        2 
  10 chr10_24005217     AKia    C    A        0      0        2 
  10 chr10_24005217     AOna    C    A        0      0        2 
  10 chr10_24005217     ASom    C    A        0      0        2 
  10 chr10_24005217     HCab    C    A        1      2        2 
  10 chr10_24005217     HPrz    C    A        1      2        2 
  10 chr10_24005217     ZBoe    C    A        0      0        2 
  10 chr10_24005217     ZGre    C    A        0      0        2 
  10 chr10_24005217     ZHar    C    A        0      0        2 
  10 chr10_24005217   Sample    C    A        1      2        2 
  10 chr10_24013695     AAsi    A    G        0      0        2 
  10 chr10_24013695     AKia    A    G        1      2        2 
  10 chr10_24013695     AOna    A    G        1      2        2 
  10 chr10_24013695     ASom    A    G        0      0        2 
  10 chr10_24013695     HCab    A    G        0      0        2 
  10 chr10_24013695     HPrz    A    G        0      0        2 
  10 chr10_24013695     ZBoe    A    G        0      0        2 
  10 chr10_24013695     ZGre    A    G        0      0        2 
  10 chr10_24013695     ZHar    A    G        0      0        2 
  10 chr10_24013695   Sample    A    G        0      0        2 
  10 chr10_24014154     AAsi    A    G        0      0        2 
  10 chr10_24014154     AKia    A    G        0      0        2 
  10 chr10_24014154     AOna    A    G      0.5      1        2 
  10 chr10_24014154     ASom    A    G        0      0        2 
  10 chr10_24014154     HCab    A    G        0      0        2 
  10 chr10_24014154     HPrz    A    G        0      0        2 
  10 chr10_24014154     ZBoe    A    G        0      0        2 
  10 chr10_24014154     ZGre    A    G        0      0        2 
  10 chr10_24014154     ZHar    A    G        0      0        2 
  10 chr10_24014154   Sample    A    G        0      0        2 
  10 chr10_24016787     AAsi    G    A        1      2        2 
  10 chr10_24016787     AKia    G    A        0      0        2 
  10 chr10_24016787     AOna    G    A        0      0        2 
  10 chr10_24016787     ASom    G    A        1      2        2 
  10 chr10_24016787     HCab    G    A        0      0        2 
  10 chr10_24016787     HPrz    G    A        0      0        2 
  10 chr10_24016787     ZBoe    G    A        0      0        2 
  10 chr10_24016787     ZGre    G    A        0      0        2 
  10 chr10_24016787     ZHar    G    A        0      0        2 
  10 chr10_24016787   Sample    G    A        0      0        2 
  10 chr10_24020429     AAsi    C    T      0.5      1        2 
  10 chr10_24020429     AKia    C    T        0      0        2 
  10 chr10_24020429     AOna    C    T        0      0        2 
  10 chr10_24020429     ASom    C    T        1      2        2 
  10 chr10_24020429     HCab    C    T        0      0        2 
  10 chr10_24020429     HPrz    C    T        0      0        2 
  10 chr10_24020429     ZBoe    C    T        0      0        2 
  10 chr10_24020429     ZGre    C    T        0      0        2 
  10 chr10_24020429     ZHar    C    T        0      0        2 
  10 chr10_24020429   Sample    C    T        0      0        2 
  10 chr10_24023126     AAsi    G    A        0      0        2 
  10 chr10_24023126     AKia    G    A        1      2        2 
  10 chr10_24023126     AOna    G    A        0      0        2 
  10 chr10_24023126     ASom    G    A        0      0        2 
  10 chr10_24023126     HCab    G    A        0      0        2 
  10 chr10_24023126     HPrz    G    A        0      0        2 
  10 chr10_24023126     ZBoe    G    A        0      0        2 
  10 chr10_24023126     ZGre    G    A        0      0        2 
  10 chr10_24023126     ZHar    G    A        0      0        2 
  10 chr10_24023126   Sample    G    A        0      0        2 
  10 chr10_24031020     AAsi    A    C        0      0        2 
  10 chr10_24031020     AKia    A    C        1      2        2 
  10 chr10_24031020     AOna    A    C      0.5      1        2 
  10 chr10_24031020     ASom    A    C        0      0        2 
  10 chr10_24031020     HCab    A    C        0      0        2 
  10 chr10_24031020     HPrz    A    C        0      0        2 
  10 chr10_24031020     ZBoe    A    C        0      0        2 
  10 chr10_24031020     ZGre    A    C        0      0        2 
  10 chr10_24031020     ZHar    A    C        0      0        2 
  10 chr10_24031020   Sample    A    C        0      0        2 
  10 chr10_24041356     AAsi    G    T        0      0        2 
  10 chr10_24041356     AKia    G    T        0      0        2 
  10 chr10_24041356     AOna    G    T        0      0        2 
  10 chr10_24041356     ASom    G    T        0      0        2 
  10 chr10_24041356     HCab    G    T        1      2        2 
  10 chr10_24041356     HPrz    G    T        0      0        2 
  10 chr10_24041356     ZBoe    G    T        0      0        2 
  10 chr10_24041356     ZGre    G    T        0      0        2 
  10 chr10_24041356     ZHar    G    T        0      0        2 
  10 chr10_24041356   Sample    G    T        1      2        2 
  10 chr10_24051746     AAsi    A    G        0      0        2 
  10 chr10_24051746     AKia    A    G        0      0        2 
  10 chr10_24051746     AOna    A    G        0      0        2 
  10 chr10_24051746     ASom    A    G        0      0        2 
  10 chr10_24051746     HCab    A    G        0      0        2 
  10 chr10_24051746     HPrz    A    G        0      0        2 
  10 chr10_24051746     ZBoe    A    G      0.5      1        2 
  10 chr10_24051746     ZGre    A    G        0      0        2 
  10 chr10_24051746     ZHar    A    G        0      0        2 
  10 chr10_24051746   Sample    A    G        0      0        2 
  10 chr10_24059350     AAsi    A    G        0      0        2 
  10 chr10_24059350     AKia    A    G        0      0        2 
  10 chr10_24059350     AOna    A    G        0      0        2 
  10 chr10_24059350     ASom    A    G        0      0        2 
  10 chr10_24059350     HCab    A    G        0      0        2 
  10 chr10_24059350     HPrz    A    G      0.5      1        2 
  10 chr10_24059350     ZBoe    A    G        0      0        2 
  10 chr10_24059350     ZGre    A    G        0      0        2 
  10 chr10_24059350     ZHar    A    G        0      0        2 
  10 chr10_24059350   Sample    A    G        0      0        2 
  10 chr10_24067352     AAsi    A    G        0      0        2 
  10 chr10_24067352     AKia    A    G        0      0        2 
  10 chr10_24067352     AOna    A    G        0      0        2 
  10 chr10_24067352     ASom    A    G        0      0        2 
  10 chr10_24067352     HCab    A    G        1      2        2 
  10 chr10_24067352     HPrz    A    G        1      2        2 
  10 chr10_24067352     ZBoe    A    G        0      0        2 
  10 chr10_24067352     ZGre    A    G        0      0        2 
  10 chr10_24067352     ZHar    A    G        0      0        2 
  10 chr10_24067352   Sample    A    G        1      2        2 
  10 chr10_24073840     AAsi    T    C        0      0        2 
  10 chr10_24073840     AKia    T    C        0      0        2 
  10 chr10_24073840     AOna    T    C        0      0        2 
  10 chr10_24073840     ASom    T    C        0      0        2 
  10 chr10_24073840     HCab    T    C        1      2        2 
  10 chr10_24073840     HPrz    T    C        1      2        2 
  10 chr10_24073840     ZBoe    T    C        0      0        2 
  10 chr10_24073840     ZGre    T    C        0      0        2 
  10 chr10_24073840     ZHar    T    C        0      0        2 
  10 chr10_24073840   Sample    T    C        1      2        2 
  10 chr10_24076518     AAsi    G    A        0      0        2 
  10 chr10_24076518     AKia    G    A        0      0        2 
  10 chr10_24076518     AOna    G    A        0      0        2 
  10 chr10_24076518     ASom    G    A        0      0        2 
  10 chr10_24076518     HCab    G    A        1      2        2 
  10 chr10_24076518     HPrz    G    A        1      2        2 
  10 chr10_24076518     ZBoe    G    A        0      0        2 
  10 chr10_24076518     ZGre    G    A        0      0        2 
  10 chr10_24076518     ZHar    G    A        0      0        2 
  10 chr10_24076518   Sample    G    A        1      2        2 
  10 chr10_24080681     AAsi    C    T        0      0        2 
  10 chr10_24080681     AKia    C    T        0      0        2 
  10 chr10_24080681     AOna    C    T        0      0        2 
  10 chr10_24080681     ASom    C    T        0      0        2 
  10 chr10_24080681     HCab    C    T      0.5      1        2 
  10 chr10_24080681     HPrz    C    T        0      0        2 
  10 chr10_24080681     ZBoe    C    T        0      0        2 
  10 chr10_24080681     ZGre    C    T        0      0        2 
  10 chr10_24080681     ZHar    C    T        0      0        2 
  10 chr10_24080681   Sample    C    T        0      0        2 
  10 chr10_24085488     AAsi    T    A        0      0        2 
  10 chr10_24085488     AKia    T    A        0      0        2 
  10 chr10_24085488     AOna    T    A        0      0        2 
  10 chr10_24085488     ASom    T    A        0      0        2 
  10 chr10_24085488     HCab    T    A        0      0        2 
  10 chr10_24085488     HPrz    T    A        0      0        2 
  10 chr10_24085488     ZBoe    T    A      0.5      1        2 
  10 chr10_24085488     ZGre    T    A        0      0        2 
  10 chr10_24085488     ZHar    T    A        0      0        2 
  10 chr10_24085488   Sample    T    A        0      0        2 
  10 chr10_24085808     AAsi    C    T        0      0        2 
  10 chr10_24085808     AKia    C    T        0      0        2 
  10 chr10_24085808     AOna    C    T        0      0        2 
  10 chr10_24085808     ASom    C    T        0      0        2 
  10 chr10_24085808     HCab    C    T        1      2        2 
  10 chr10_24085808     HPrz    C    T        1      2        2 
  10 chr10_24085808     ZBoe    C    T        0      0        2 
  10 chr10_24085808     ZGre    C    T        0      0        2 
  10 chr10_24085808     ZHar    C    T        0      0        2 
  10 chr10_24085808   Sample    C    T        1      2        2 
  10 chr10_24086649     AAsi    C    T        0      0        2 
  10 chr10_24086649     AKia    C    T        0      0        2 
  10 chr10_24086649     AOna    C    T        0      0        2 
  10 chr10_24086649     ASom    C    T        0      0        2 
  10 chr10_24086649     HCab    C    T        0      0        2 
  10 chr10_24086649     HPrz    C    T      0.5      1        2 
  10 chr10_24086649     ZBoe    C    T        0      0        2 
  10 chr10_24086649     ZGre    C    T        0      0        2 
  10 chr10_24086649     ZHar    C    T        0      0        2 
  10 chr10_24086649   Sample    C    T        0      0        2 
  10 chr10_24091678     AAsi    C    T        0      0        2 
  10 chr10_24091678     AKia    C    T        0      0        2 
  10 chr10_24091678     AOna    C    T        0      0        2 
  10 chr10_24091678     ASom    C    T        0      0        2 
  10 chr10_24091678     HCab    C    T        0      0        2 
  10 chr10_24091678     HPrz    C    T        0      0        2 
  10 chr10_24091678     ZBoe    C    T      0.5      1        2 
  10 chr10_24091678     ZGre    C    T        0      0        2 
  10 chr10_24091678     ZHar    C    T        0      0        2 
  10 chr10_24091678   Sample    C    T        0      0        2 
  10 chr10_24092837     AAsi    C    G        0      0        2 
  10 chr10_24092837     AKia    C    G        0      0        2 
  10 chr10_24092837     AOna    C    G        0      0        2 
  10 chr10_24092837     ASom    C    G        0      0        2 
  10 chr10_24092837     HCab    C    G        1      2        2 
  10 chr10_24092837     HPrz    C    G        1      2        2 
  10 chr10_24092837     ZBoe    C    G        0      0        2 
  10 chr10_24092837     ZGre    C    G        0      0        2 
  10 chr10_24092837     ZHar    C    G        0      0        2 
  10 chr10_24092837   Sample    C    G        1      2        2 
  10 chr10_24104908     AAsi    C    T        0      0        2 
  10 chr10_24104908     AKia    C    T        0      0        2 
  10 chr10_24104908     AOna    C    T        0      0        2 
  10 chr10_24104908     ASom    C    T        0      0        2 
  10 chr10_24104908     HCab    C    T        0      0        2 
  10 chr10_24104908     HPrz    C    T        0      0        2 
  10 chr10_24104908     ZBoe    C    T        0      0        2 
  10 chr10_24104908     ZGre    C    T        0      0        2 
  10 chr10_24104908     ZHar    C    T        1      2        2 
  10 chr10_24104908   Sample    C    T        0      0        2 
  10 chr10_24113105     AAsi    C    T      0.5      1        2 
  10 chr10_24113105     AKia    C    T        0      0        2 
  10 chr10_24113105     AOna    C    T        0      0        2 
  10 chr10_24113105     ASom    C    T        0      0        2 
  10 chr10_24113105     HCab    C    T        0      0        2 
  10 chr10_24113105     HPrz    C    T        0      0        2 
  10 chr10_24113105     ZBoe    C    T        0      0        2 
  10 chr10_24113105     ZGre    C    T        0      0        2 
  10 chr10_24113105     ZHar    C    T        0      0        2 
  10 chr10_24113105   Sample    C    T        0      0        2 
  10 chr10_24121485     AAsi    A    G        0      0        2 
  10 chr10_24121485     AKia    A    G        0      0        2 
  10 chr10_24121485     AOna    A    G        0      0        2 
  10 chr10_24121485     ASom    A    G        0      0        2 
  10 chr10_24121485     HCab    A    G        0      0        2 
  10 chr10_24121485     HPrz    A    G        0      0        2 
  10 chr10_24121485     ZBoe    A    G      0.5      1        2 
  10 chr10_24121485     ZGre    A    G        0      0        2 
  10 chr10_24121485     ZHar    A    G        0      0        2 
  10 chr10_24121485   Sample    A    G        0      0        2 
  10 chr10_24123209     AAsi    A    C        0      0        2 
  10 chr10_24123209     AKia    A    C      0.5      1        2 
  10 chr10_24123209     AOna    A    C        0      0        2 
  10 chr10_24123209     ASom    A    C        0      0        2 
  10 chr10_24123209     HCab    A    C        0      0        2 
  10 chr10_24123209     HPrz    A    C        0      0        2 
  10 chr10_24123209     ZBoe    A    C        0      0        2 
  10 chr10_24123209     ZGre    A    C        0      0        2 
  10 chr10_24123209     ZHar    A    C        0      0        2 
  10 chr10_24123209   Sample    A    C        0      0        2 
  10 chr10_24137234     AAsi    G    A        0      0        2 
  10 chr10_24137234     AKia    G    A        0      0        2 
  10 chr10_24137234     AOna    G    A        0      0        2 
  10 chr10_24137234     ASom    G    A        0      0        2 
  10 chr10_24137234     HCab    G    A      0.5      1        2 
  10 chr10_24137234     HPrz    G    A        0      0        2 
  10 chr10_24137234     ZBoe    G    A        0      0        2 
  10 chr10_24137234     ZGre    G    A        0      0        2 
  10 chr10_24137234     ZHar    G    A        0      0        2 
  10 chr10_24137234   Sample    G    A        1      2        2 
  10 chr10_24137587     AAsi    T    G        0      0        2 
  10 chr10_24137587     AKia    T    G        0      0        2 
  10 chr10_24137587     AOna    T    G        0      0        2 
  10 chr10_24137587     ASom    T    G        0      0        2 
  10 chr10_24137587     HCab    T    G      0.5      1        2 
  10 chr10_24137587     HPrz    T    G      0.5      1        2 
  10 chr10_24137587     ZBoe    T    G        0      0        2 
  10 chr10_24137587     ZGre    T    G        0      0        2 
  10 chr10_24137587     ZHar    T    G        0      0        2 
  10 chr10_24137587   Sample    T    G        0      0        2 
  10 chr10_24145550     AAsi    A    G        0      0        2 
  10 chr10_24145550     AKia    A    G        0      0        2 
  10 chr10_24145550     AOna    A    G        0      0        2 
  10 chr10_24145550     ASom    A    G        0      0        2 
  10 chr10_24145550     HCab    A    G        0      0        2 
  10 chr10_24145550     HPrz    A    G        0      0        2 
  10 chr10_24145550     ZBoe    A    G        0      0        2 
  10 chr10_24145550     ZGre    A    G        1      2        2 
  10 chr10_24145550     ZHar    A    G        0      0        2 
  10 chr10_24145550   Sample    A    G        0      0        2 
  10 chr10_24145681     AAsi    A    G        0      0        2 
  10 chr10_24145681     AKia    A    G        0      0        2 
  10 chr10_24145681     AOna    A    G        0      0        2 
  10 chr10_24145681     ASom    A    G        0      0        2 
  10 chr10_24145681     HCab    A    G      0.5      1        2 
  10 chr10_24145681     HPrz    A    G        0      0        2 
  10 chr10_24145681     ZBoe    A    G        0      0        2 
  10 chr10_24145681     ZGre    A    G        0      0        2 
  10 chr10_24145681     ZHar    A    G        0      0        2 
  10 chr10_24145681   Sample    A    G        0      0        2 
  10 chr10_24146019     AAsi    A    C        0      0        2 
  10 chr10_24146019     AKia    A    C        0      0        2 
  10 chr10_24146019     AOna    A    C        0      0        2 
  10 chr10_24146019     ASom    A    C        0      0        2 
  10 chr10_24146019     HCab    A    C        0      0        2 
  10 chr10_24146019     HPrz    A    C        0      0        2 
  10 chr10_24146019     ZBoe    A    C      0.5      1        2 
  10 chr10_24146019     ZGre    A    C        0      0        2 
  10 chr10_24146019     ZHar    A    C        0      0        2 
  10 chr10_24146019   Sample    A    C        0      0        2 
  10 chr10_24148415     AAsi    G    A        0      0        2 
  10 chr10_24148415     AKia    G    A        0      0        2 
  10 chr10_24148415     AOna    G    A      0.5      1        2 
  10 chr10_24148415     ASom    G    A        0      0        2 
  10 chr10_24148415     HCab    G    A        0      0        2 
  10 chr10_24148415     HPrz    G    A        0      0        2 
  10 chr10_24148415     ZBoe    G    A        0      0        2 
  10 chr10_24148415     ZGre    G    A        0      0        2 
  10 chr10_24148415     ZHar    G    A        0      0        2 
  10 chr10_24148415   Sample    G    A        0      0        2 
  10 chr10_24150974     AAsi    T    C        0      0        2 
  10 chr10_24150974     AKia    T    C        0      0        2 
  10 chr10_24150974     AOna    T    C        0      0        2 
  10 chr10_24150974     ASom    T    C        0      0        2 
  10 chr10_24150974     HCab    T    C        0      0        2 
  10 chr10_24150974     HPrz    T    C      0.5      1        2 
  10 chr10_24150974     ZBoe    T    C        0      0        2 
  10 chr10_24150974     ZGre    T    C        0      0        2 
  10 chr10_24150974     ZHar    T    C        0      0        2 
  10 chr10_24150974   Sample    T    C        0      0        2 
  10 chr10_24153291     AAsi    G    C        0      0        2 
  10 chr10_24153291     AKia    G    C        0      0        2 
  10 chr10_24153291     AOna    G    C        0      0        2 
  10 chr10_24153291     ASom    G    C        0      0        2 
  10 chr10_24153291     HCab    G    C        1      2        2 
  10 chr10_24153291     HPrz    G    C        1      2        2 
  10 chr10_24153291     ZBoe    G    C        0      0        2 
  10 chr10_24153291     ZGre    G    C        0      0        2 
  10 chr10_24153291     ZHar    G    C        0      0        2 
  10 chr10_24153291   Sample    G    C        1      2        2 
  10 chr10_24154343     AAsi    A    G        0      0        2 
  10 chr10_24154343     AKia    A    G        0      0        2 
  10 chr10_24154343     AOna    A    G        0      0        2 
  10 chr10_24154343     ASom    A    G        0      0        2 
  10 chr10_24154343     HCab    A    G        1      2        2 
  10 chr10_24154343     HPrz    A    G        1      2        2 
  10 chr10_24154343     ZBoe    A    G        0      0        2 
  10 chr10_24154343     ZGre    A    G        0      0        2 
  10 chr10_24154343     ZHar    A    G        0      0        2 
  10 chr10_24154343   Sample    A    G        1      2        2 
  10 chr10_24164463     AAsi    G    C        0      0        2 
  10 chr10_24164463     AKia    G    C        0      0        2 
  10 chr10_24164463     AOna    G    C        0      0        2 
  10 chr10_24164463     ASom    G    C        0      0        2 
  10 chr10_24164463     HCab    G    C        1      2        2 
  10 chr10_24164463     HPrz    G    C        1      2        2 
  10 chr10_24164463     ZBoe    G    C        0      0        2 
  10 chr10_24164463     ZGre    G    C        0      0        2 
  10 chr10_24164463     ZHar    G    C        0      0        2 
  10 chr10_24164463   Sample    G    C        1      2        2 
  10 chr10_24191759     AAsi    A    T        0      0        2 
  10 chr10_24191759     AKia    A    T        0      0        2 
  10 chr10_24191759     AOna    A    T        0      0        2 
  10 chr10_24191759     ASom    A    T        0      0        2 
  10 chr10_24191759     HCab    A    T        1      2        2 
  10 chr10_24191759     HPrz    A    T        1      2        2 
  10 chr10_24191759     ZBoe    A    T        0      0        2 
  10 chr10_24191759     ZGre    A    T        0      0        2 
  10 chr10_24191759     ZHar    A    T        0      0        2 
  10 chr10_24191759   Sample    A    T        1      2        2 
  10 chr10_24193480     AAsi    T    G        0      0        2 
  10 chr10_24193480     AKia    T    G        0      0        2 
  10 chr10_24193480     AOna    T    G        0      0        2 
  10 chr10_24193480     ASom    T    G        0      0        2 
  10 chr10_24193480     HCab    T    G        0      0        2 
  10 chr10_24193480     HPrz    T    G        0      0        2 
  10 chr10_24193480     ZBoe    T    G      0.5      1        2 
  10 chr10_24193480     ZGre    T    G        0      0        2 
  10 chr10_24193480     ZHar    T    G        1      2        2 
  10 chr10_24193480   Sample    T    G        0      0        2 
  10 chr10_24194714     AAsi    G    C        0      0        2 
  10 chr10_24194714     AKia    G    C        0      0        2 
  10 chr10_24194714     AOna    G    C        0      0        2 
  10 chr10_24194714     ASom    G    C        0      0        2 
  10 chr10_24194714     HCab    G    C        0      0        2 
  10 chr10_24194714     HPrz    G    C        0      0        2 
  10 chr10_24194714     ZBoe    G    C      0.5      1        2 
  10 chr10_24194714     ZGre    G    C        0      0        2 
  10 chr10_24194714     ZHar    G    C        0      0        2 
  10 chr10_24194714   Sample    G    C        0      0        2 
  10 chr10_24221487     AAsi    A    G        0      0        2 
  10 chr10_24221487     AKia    A    G        0      0        2 
  10 chr10_24221487     AOna    A    G        0      0        2 
  10 chr10_24221487     ASom    A    G        0      0        2 
  10 chr10_24221487     HCab    A    G        0      0        2 
  10 chr10_24221487     HPrz    A    G        0      0        2 
  10 chr10_24221487     ZBoe    A    G      0.5      1        2 
  10 chr10_24221487     ZGre    A    G        0      0        2 
  10 chr10_24221487     ZHar    A    G        0      0        2 
  10 chr10_24221487   Sample    A    G        0      0        2 
  10 chr10_24223087     AAsi    C    G        0      0        2 
  10 chr10_24223087     AKia    C    G        0      0        2 
  10 chr10_24223087     AOna    C    G        0      0        2 
  10 chr10_24223087     ASom    C    G        0      0        2 
  10 chr10_24223087     HCab    C    G        0      0        2 
  10 chr10_24223087     HPrz    C    G        0      0        2 
  10 chr10_24223087     ZBoe    C    G      0.5      1        2 
  10 chr10_24223087     ZGre    C    G        0      0        2 
  10 chr10_24223087     ZHar    C    G        0      0        2 
  10 chr10_24223087   Sample    C    G        0      0        2 
  10 chr10_24227355     AAsi    A    G        0      0        2 
  10 chr10_24227355     AKia    A    G      0.5      1        2 
  10 chr10_24227355     AOna    A    G        0      0        2 
  10 chr10_24227355     ASom    A    G        0      0        2 
  10 chr10_24227355     HCab    A    G        0      0        2 
  10 chr10_24227355     HPrz    A    G        0      0        2 
  10 chr10_24227355     ZBoe    A    G        0      0        2 
  10 chr10_24227355     ZGre    A    G        0      0        2 
  10 chr10_24227355     ZHar    A    G        0      0        2 
  10 chr10_24227355   Sample    A    G        0      0        2 
  10 chr10_24234339     AAsi    G    A        0      0        2 
  10 chr10_24234339     AKia    G    A        0      0        2 
  10 chr10_24234339     AOna    G    A        0      0        2 
  10 chr10_24234339     ASom    G    A        0      0        2 
  10 chr10_24234339     HCab    G    A        1      2        2 
  10 chr10_24234339     HPrz    G    A        1      2        2 
  10 chr10_24234339     ZBoe    G    A        0      0        2 
  10 chr10_24234339     ZGre    G    A        0      0        2 
  10 chr10_24234339     ZHar    G    A        0      0        2 
  10 chr10_24234339   Sample    G    A        1      2        2 
  10 chr10_24238758     AAsi    A    G        0      0        2 
  10 chr10_24238758     AKia    A    G        0      0        2 
  10 chr10_24238758     AOna    A    G        0      0        2 
  10 chr10_24238758     ASom    A    G        0      0        2 
  10 chr10_24238758     HCab    A    G        0      0        2 
  10 chr10_24238758     HPrz    A    G        0      0        2 
  10 chr10_24238758     ZBoe    A    G      0.5      1        2 
  10 chr10_24238758     ZGre    A    G        0      0        2 
  10 chr10_24238758     ZHar    A    G        0      0        2 
  10 chr10_24238758   Sample    A    G        0      0        2 
  10 chr10_24242343     AAsi    C    T        0      0        2 
  10 chr10_24242343     AKia    C    T        0      0        2 
  10 chr10_24242343     AOna    C    T        1      2        2 
  10 chr10_24242343     ASom    C    T        0      0        2 
  10 chr10_24242343     HCab    C    T        0      0        2 
  10 chr10_24242343     HPrz    C    T        0      0        2 
  10 chr10_24242343     ZBoe    C    T        0      0        2 
  10 chr10_24242343     ZGre    C    T        0      0        2 
  10 chr10_24242343     ZHar    C    T        0      0        2 
  10 chr10_24242343   Sample    C    T        0      0        2 
  10 chr10_24243248     AAsi    A    G        0      0        2 
  10 chr10_24243248     AKia    A    G        0      0        2 
  10 chr10_24243248     AOna    A    G        0      0        2 
  10 chr10_24243248     ASom    A    G        0      0        2 
  10 chr10_24243248     HCab    A    G        0      0        2 
  10 chr10_24243248     HPrz    A    G        0      0        2 
  10 chr10_24243248     ZBoe    A    G        1      2        2 
  10 chr10_24243248     ZGre    A    G        1      2        2 
  10 chr10_24243248     ZHar    A    G        0      0        2 
  10 chr10_24243248   Sample    A    G        0      0        2 
  10 chr10_24245328     AAsi    T    C        0      0        2 
  10 chr10_24245328     AKia    T    C        0      0        2 
  10 chr10_24245328     AOna    T    C        0      0        2 
  10 chr10_24245328     ASom    T    C        0      0        2 
  10 chr10_24245328     HCab    T    C        0      0        2 
  10 chr10_24245328     HPrz    T    C        0      0        2 
  10 chr10_24245328     ZBoe    T    C        0      0        2 
  10 chr10_24245328     ZGre    T    C        0      0        2 
  10 chr10_24245328     ZHar    T    C        1      2        2 
  10 chr10_24245328   Sample    T    C        0      0        2 
  10 chr10_24245743     AAsi    G    A        0      0        2 
  10 chr10_24245743     AKia    G    A        0      0        2 
  10 chr10_24245743     AOna    G    A        0      0        2 
  10 chr10_24245743     ASom    G    A        0      0        2 
  10 chr10_24245743     HCab    G    A        0      0        2 
  10 chr10_24245743     HPrz    G    A      0.5      1        2 
  10 chr10_24245743     ZBoe    G    A        0      0        2 
  10 chr10_24245743     ZGre    G    A        0      0        2 
  10 chr10_24245743     ZHar    G    A        0      0        2 
  10 chr10_24245743   Sample    G    A        0      0        2 
  10 chr10_24246559     AAsi    C    T        0      0        2 
  10 chr10_24246559     AKia    C    T        0      0        2 
  10 chr10_24246559     AOna    C    T        0      0        2 
  10 chr10_24246559     ASom    C    T        0      0        2 
  10 chr10_24246559     HCab    C    T        1      2        2 
  10 chr10_24246559     HPrz    C    T        1      2        2 
  10 chr10_24246559     ZBoe    C    T        0      0        2 
  10 chr10_24246559     ZGre    C    T        0      0        2 
  10 chr10_24246559     ZHar    C    T        0      0        2 
  10 chr10_24246559   Sample    C    T        1      2        2 
  10 chr10_24251539     AAsi    G    A        0      0        2 
  10 chr10_24251539     AKia    G    A        0      0        2 
  10 chr10_24251539     AOna    G    A        0      0        2 
  10 chr10_24251539     ASom    G    A        0      0        2 
  10 chr10_24251539     HCab    G    A      0.5      1        2 
  10 chr10_24251539     HPrz    G    A        0      0        2 
  10 chr10_24251539     ZBoe    G    A        0      0        2 
  10 chr10_24251539     ZGre    G    A        0      0        2 
  10 chr10_24251539     ZHar    G    A        0      0        2 
  10 chr10_24251539   Sample    G    A        0      0        2 
  10 chr10_24253983     AAsi    A    G        0      0        2 
  10 chr10_24253983     AKia    A    G        0      0        2 
  10 chr10_24253983     AOna    A    G      0.5      1        2 
  10 chr10_24253983     ASom    A    G        0      0        2 
  10 chr10_24253983     HCab    A    G        0      0        2 
  10 chr10_24253983     HPrz    A    G        0      0        2 
  10 chr10_24253983     ZBoe    A    G        0      0        2 
  10 chr10_24253983     ZGre    A    G        0      0        2 
  10 chr10_24253983     ZHar    A    G        0      0        2 
  10 chr10_24253983   Sample    A    G        0      0        2 
  10 chr10_24256021     AAsi    T    C        0      0        2 
  10 chr10_24256021     AKia    T    C        0      0        2 
  10 chr10_24256021     AOna    T    C        0      0        2 
  10 chr10_24256021     ASom    T    C        0      0        2 
  10 chr10_24256021     HCab    T    C        1      2        2 
  10 chr10_24256021     HPrz    T    C        1      2        2 
  10 chr10_24256021     ZBoe    T    C        0      0        2 
  10 chr10_24256021     ZGre    T    C        0      0        2 
  10 chr10_24256021     ZHar    T    C        0      0        2 
  10 chr10_24256021   Sample    T    C        1      2        2 
  10 chr10_24266730     AAsi    G    T        0      0        2 
  10 chr10_24266730     AKia    G    T      0.5      1        2 
  10 chr10_24266730     AOna    G    T        1      2        2 
  10 chr10_24266730     ASom    G    T        0      0        2 
  10 chr10_24266730     HCab    G    T        1      2        2 
  10 chr10_24266730     HPrz    G    T        1      2        2 
  10 chr10_24266730     ZBoe    G    T        0      0        2 
  10 chr10_24266730     ZGre    G    T        0      0        2 
  10 chr10_24266730     ZHar    G    T        0      0        2 
  10 chr10_24266730   Sample    G    T        1      2        2 
  10 chr10_24275660     AAsi    A    G        0      0        2 
  10 chr10_24275660     AKia    A    G        0      0        2 
  10 chr10_24275660     AOna    A    G        0      0        2 
  10 chr10_24275660     ASom    A    G        0      0        2 
  10 chr10_24275660     HCab    A    G        0      0        2 
  10 chr10_24275660     HPrz    A    G        0      0        2 
  10 chr10_24275660     ZBoe    A    G        1      2        2 
  10 chr10_24275660     ZGre    A    G        1      2        2 
  10 chr10_24275660     ZHar    A    G        0      0        2 
  10 chr10_24275660   Sample    A    G        0      0        2 
  10 chr10_24277342     AAsi    C    T        0      0        2 
  10 chr10_24277342     AKia    C    T        0      0        2 
  10 chr10_24277342     AOna    C    T      0.5      1        2 
  10 chr10_24277342     ASom    C    T        0      0        2 
  10 chr10_24277342     HCab    C    T        0      0        2 
  10 chr10_24277342     HPrz    C    T        0      0        2 
  10 chr10_24277342     ZBoe    C    T        0      0        2 
  10 chr10_24277342     ZGre    C    T        0      0        2 
  10 chr10_24277342     ZHar    C    T        0      0        2 
  10 chr10_24277342   Sample    C    T        0      0        2 
  10 chr10_24278577     AAsi    C    T        0      0        2 
  10 chr10_24278577     AKia    C    T        0      0        2 
  10 chr10_24278577     AOna    C    T        0      0        2 
  10 chr10_24278577     ASom    C    T        0      0        2 
  10 chr10_24278577     HCab    C    T        0      0        2 
  10 chr10_24278577     HPrz    C    T        0      0        2 
  10 chr10_24278577     ZBoe    C    T        1      2        2 
  10 chr10_24278577     ZGre    C    T        1      2        2 
  10 chr10_24278577     ZHar    C    T        0      0        2 
  10 chr10_24278577   Sample    C    T        0      0        2 
  10 chr10_24279873     AAsi    T    C        0      0        2 
  10 chr10_24279873     AKia    T    C        0      0        2 
  10 chr10_24279873     AOna    T    C        0      0        2 
  10 chr10_24279873     ASom    T    C        0      0        2 
  10 chr10_24279873     HCab    T    C        1      2        2 
  10 chr10_24279873     HPrz    T    C        0      0        2 
  10 chr10_24279873     ZBoe    T    C        0      0        2 
  10 chr10_24279873     ZGre    T    C        0      0        2 
  10 chr10_24279873     ZHar    T    C        0      0        2 
  10 chr10_24279873   Sample    T    C        1      2        2 
  10 chr10_24282980     AAsi    C    T        0      0        2 
  10 chr10_24282980     AKia    C    T        0      0        2 
  10 chr10_24282980     AOna    C    T      0.5      1        2 
  10 chr10_24282980     ASom    C    T        0      0        2 
  10 chr10_24282980     HCab    C    T        0      0        2 
  10 chr10_24282980     HPrz    C    T        0      0        2 
  10 chr10_24282980     ZBoe    C    T        0      0        2 
  10 chr10_24282980     ZGre    C    T        0      0        2 
  10 chr10_24282980     ZHar    C    T        0      0        2 
  10 chr10_24282980   Sample    C    T        0      0        2 
  10 chr10_24285622     AAsi    T    C        0      0        2 
  10 chr10_24285622     AKia    T    C        0      0        2 
  10 chr10_24285622     AOna    T    C        0      0        2 
  10 chr10_24285622     ASom    T    C        0      0        2 
  10 chr10_24285622     HCab    T    C        0      0        2 
  10 chr10_24285622     HPrz    T    C        0      0        2 
  10 chr10_24285622     ZBoe    T    C      0.5      1        2 
  10 chr10_24285622     ZGre    T    C        0      0        2 
  10 chr10_24285622     ZHar    T    C        0      0        2 
  10 chr10_24285622   Sample    T    C        0      0        2 
  10 chr10_24289856     AAsi    T    C        1      2        2 
  10 chr10_24289856     AKia    T    C        0      0        2 
  10 chr10_24289856     AOna    T    C        0      0        2 
  10 chr10_24289856     ASom    T    C        1      2        2 
  10 chr10_24289856     HCab    T    C        0      0        2 
  10 chr10_24289856     HPrz    T    C        0      0        2 
  10 chr10_24289856     ZBoe    T    C        0      0        2 
  10 chr10_24289856     ZGre    T    C        0      0        2 
  10 chr10_24289856     ZHar    T    C        1      2        2 
  10 chr10_24289856   Sample    T    C        0      0        2 
  10 chr10_24293751     AAsi    A    G        0      0        2 
  10 chr10_24293751     AKia    A    G        0      0        2 
  10 chr10_24293751     AOna    A    G        0      0        2 
  10 chr10_24293751     ASom    A    G        0      0        2 
  10 chr10_24293751     HCab    A    G        0      0        2 
  10 chr10_24293751     HPrz    A    G        0      0        2 
  10 chr10_24293751     ZBoe    A    G        0      0        2 
  10 chr10_24293751     ZGre    A    G        1      2        2 
  10 chr10_24293751     ZHar    A    G        0      0        2 
  10 chr10_24293751   Sample    A    G        0      0        2 
  10 chr10_24301223     AAsi    G    A        0      0        2 
  10 chr10_24301223     AKia    G    A        0      0        2 
  10 chr10_24301223     AOna    G    A        0      0        2 
  10 chr10_24301223     ASom    G    A        0      0        2 
  10 chr10_24301223     HCab    G    A        1      2        2 
  10 chr10_24301223     HPrz    G    A        1      2        2 
  10 chr10_24301223     ZBoe    G    A        0      0        2 
  10 chr10_24301223     ZGre    G    A        0      0        2 
  10 chr10_24301223     ZHar    G    A        0      0        2 
  10 chr10_24301223   Sample    G    A        1      2        2 
  10 chr10_24301679     AAsi    A    G        0      0        2 
  10 chr10_24301679     AKia    A    G        0      0        2 
  10 chr10_24301679     AOna    A    G        0      0        2 
  10 chr10_24301679     ASom    A    G        0      0        2 
  10 chr10_24301679     HCab    A    G        1      2        2 
  10 chr10_24301679     HPrz    A    G        1      2        2 
  10 chr10_24301679     ZBoe    A    G        0      0        2 
  10 chr10_24301679     ZGre    A    G        0      0        2 
  10 chr10_24301679     ZHar    A    G        0      0        2 
  10 chr10_24301679   Sample    A    G        1      2        2 
  10 chr10_24302159     AAsi    A    C        0      0        2 
  10 chr10_24302159     AKia    A    C        0      0        2 
  10 chr10_24302159     AOna    A    C        0      0        2 
  10 chr10_24302159     ASom    A    C        0      0        2 
  10 chr10_24302159     HCab    A    C        0      0        2 
  10 chr10_24302159     HPrz    A    C        0      0        2 
  10 chr10_24302159     ZBoe    A    C        0      0        2 
  10 chr10_24302159     ZGre    A    C        1      2        2 
  10 chr10_24302159     ZHar    A    C        0      0        2 
  10 chr10_24302159   Sample    A    C        0      0        2 
  10 chr10_24303231     AAsi    A    G        0      0        2 
  10 chr10_24303231     AKia    A    G        0      0        2 
  10 chr10_24303231     AOna    A    G        0      0        2 
  10 chr10_24303231     ASom    A    G        1      2        2 
  10 chr10_24303231     HCab    A    G        0      0        2 
  10 chr10_24303231     HPrz    A    G        0      0        2 
  10 chr10_24303231     ZBoe    A    G        0      0        2 
  10 chr10_24303231     ZGre    A    G        0      0        2 
  10 chr10_24303231     ZHar    A    G        0      0        2 
  10 chr10_24303231   Sample    A    G        0      0        2 
  10 chr10_24304295     AAsi    C    A        0      0        2 
  10 chr10_24304295     AKia    C    A        0      0        2 
  10 chr10_24304295     AOna    C    A        0      0        2 
  10 chr10_24304295     ASom    C    A        0      0        2 
  10 chr10_24304295     HCab    C    A        1      2        2 
  10 chr10_24304295     HPrz    C    A        1      2        2 
  10 chr10_24304295     ZBoe    C    A        0      0        2 
  10 chr10_24304295     ZGre    C    A        0      0        2 
  10 chr10_24304295     ZHar    C    A        0      0        2 
  10 chr10_24304295   Sample    C    A        1      2        2 
  10 chr10_24307869     AAsi    A    G        0      0        2 
  10 chr10_24307869     AKia    A    G        0      0        2 
  10 chr10_24307869     AOna    A    G        0      0        2 
  10 chr10_24307869     ASom    A    G        0      0        2 
  10 chr10_24307869     HCab    A    G        0      0        2 
  10 chr10_24307869     HPrz    A    G        0      0        2 
  10 chr10_24307869     ZBoe    A    G        0      0        2 
  10 chr10_24307869     ZGre    A    G        1      2        2 
  10 chr10_24307869     ZHar    A    G        0      0        2 
  10 chr10_24307869   Sample    A    G        0      0        2 
  10 chr10_24309091     AAsi    C    G        0      0        2 
  10 chr10_24309091     AKia    C    G        0      0        2 
  10 chr10_24309091     AOna    C    G        1      2        2 
  10 chr10_24309091     ASom    C    G        0      0        2 
  10 chr10_24309091     HCab    C    G        0      0        2 
  10 chr10_24309091     HPrz    C    G        0      0        2 
  10 chr10_24309091     ZBoe    C    G        0      0        2 
  10 chr10_24309091     ZGre    C    G        0      0        2 
  10 chr10_24309091     ZHar    C    G        0      0        2 
  10 chr10_24309091   Sample    C    G        0      0        2 
  10 chr10_24322336     AAsi    A    G        0      0        2 
  10 chr10_24322336     AKia    A    G        0      0        2 
  10 chr10_24322336     AOna    A    G        0      0        2 
  10 chr10_24322336     ASom    A    G        0      0        2 
  10 chr10_24322336     HCab    A    G        1      2        2 
  10 chr10_24322336     HPrz    A    G        1      2        2 
  10 chr10_24322336     ZBoe    A    G        0      0        2 
  10 chr10_24322336     ZGre    A    G        0      0        2 
  10 chr10_24322336     ZHar    A    G        0      0        2 
  10 chr10_24322336   Sample    A    G        1      2        2 
  10 chr10_24326545     AAsi    G    C        0      0        2 
  10 chr10_24326545     AKia    G    C        0      0        2 
  10 chr10_24326545     AOna    G    C        0      0        2 
  10 chr10_24326545     ASom    G    C        0      0        2 
  10 chr10_24326545     HCab    G    C        1      2        2 
  10 chr10_24326545     HPrz    G    C        1      2        2 
  10 chr10_24326545     ZBoe    G    C        0      0        2 
  10 chr10_24326545     ZGre    G    C        0      0        2 
  10 chr10_24326545     ZHar    G    C        0      0        2 
  10 chr10_24326545   Sample    G    C        1      2        2 
  10 chr10_24331008     AAsi    C    G        0      0        2 
  10 chr10_24331008     AKia    C    G        0      0        2 
  10 chr10_24331008     AOna    C    G        0      0        2 
  10 chr10_24331008     ASom    C    G        0      0        2 
  10 chr10_24331008     HCab    C    G        0      0        2 
  10 chr10_24331008     HPrz    C    G        0      0        2 
  10 chr10_24331008     ZBoe    C    G        0      0        2 
  10 chr10_24331008     ZGre    C    G        0      0        2 
  10 chr10_24331008     ZHar    C    G      0.5      1        2 
  10 chr10_24331008   Sample    C    G        0      0        2 
  10 chr10_24335401     AAsi    T    C        1      2        2 
  10 chr10_24335401     AKia    T    C        0      0        2 
  10 chr10_24335401     AOna    T    C        0      0        2 
  10 chr10_24335401     ASom    T    C        1      2        2 
  10 chr10_24335401     HCab    T    C        0      0        2 
  10 chr10_24335401     HPrz    T    C        0      0        2 
  10 chr10_24335401     ZBoe    T    C        0      0        2 
  10 chr10_24335401     ZGre    T    C        0      0        2 
  10 chr10_24335401     ZHar    T    C        0      0        2 
  10 chr10_24335401   Sample    T    C        0      0        2 
  10 chr10_24335616     AAsi    T    C        0      0        2 
  10 chr10_24335616     AKia    T    C        0      0        2 
  10 chr10_24335616     AOna    T    C        0      0        2 
  10 chr10_24335616     ASom    T    C        1      2        2 
  10 chr10_24335616     HCab    T    C        0      0        2 
  10 chr10_24335616     HPrz    T    C        0      0        2 
  10 chr10_24335616     ZBoe    T    C        0      0        2 
  10 chr10_24335616     ZGre    T    C        0      0        2 
  10 chr10_24335616     ZHar    T    C        0      0        2 
  10 chr10_24335616   Sample    T    C        0      0        2 
  10 chr10_24337349     AAsi    A    G        0      0        2 
  10 chr10_24337349     AKia    A    G        0      0        2 
  10 chr10_24337349     AOna    A    G        0      0        2 
  10 chr10_24337349     ASom    A    G        0      0        2 
  10 chr10_24337349     HCab    A    G        0      0        2 
  10 chr10_24337349     HPrz    A    G        0      0        2 
  10 chr10_24337349     ZBoe    A    G        1      2        2 
  10 chr10_24337349     ZGre    A    G        1      2        2 
  10 chr10_24337349     ZHar    A    G        0      0        2 
  10 chr10_24337349   Sample    A    G        0      0        2 
  10 chr10_24339381     AAsi    C    G        0      0        2 
  10 chr10_24339381     AKia    C    G        0      0        2 
  10 chr10_24339381     AOna    C    G        0      0        2 
  10 chr10_24339381     ASom    C    G        0      0        2 
  10 chr10_24339381     HCab    C    G        1      2        2 
  10 chr10_24339381     HPrz    C    G        1      2        2 
  10 chr10_24339381     ZBoe    C    G        0      0        2 
  10 chr10_24339381     ZGre    C    G        0      0        2 
  10 chr10_24339381     ZHar    C    G        0      0        2 
  10 chr10_24339381   Sample    C    G        1      2        2 
  10 chr10_24341183     AAsi    A    G        0      0        2 
  10 chr10_24341183     AKia    A    G        0      0        2 
  10 chr10_24341183     AOna    A    G        0      0        2 
  10 chr10_24341183     ASom    A    G        1      2        2 
  10 chr10_24341183     HCab    A    G        0      0        2 
  10 chr10_24341183     HPrz    A    G        0      0        2 
  10 chr10_24341183     ZBoe    A    G        0      0        2 
  10 chr10_24341183     ZGre    A    G        0      0        2 
  10 chr10_24341183     ZHar    A    G        0      0        2 
  10 chr10_24341183   Sample    A    G        0      0        2 
  10 chr10_24349380     AAsi    A    G        0      0        2 
  10 chr10_24349380     AKia    A    G        1      2        2 
  10 chr10_24349380     AOna    A    G        1      2        2 
  10 chr10_24349380     ASom    A    G        0      0        2 
  10 chr10_24349380     HCab    A    G        0      0        2 
  10 chr10_24349380     HPrz    A    G        0      0        2 
  10 chr10_24349380     ZBoe    A    G        0      0        2 
  10 chr10_24349380     ZGre    A    G        0      0        2 
  10 chr10_24349380     ZHar    A    G        0      0        2 
  10 chr10_24349380   Sample    A    G        0      0        2 
  10 chr10_24356055     AAsi    T    C        0      0        2 
  10 chr10_24356055     AKia    T    C        0      0        2 
  10 chr10_24356055     AOna    T    C        0      0        2 
  10 chr10_24356055     ASom    T    C        0      0        2 
  10 chr10_24356055     HCab    T    C        0      0        2 
  10 chr10_24356055     HPrz    T    C        0      0        2 
  10 chr10_24356055     ZBoe    T    C        0      0        2 
  10 chr10_24356055     ZGre    T    C        0      0        2 
  10 chr10_24356055     ZHar    T    C        1      2        2 
  10 chr10_24356055   Sample    T    C        0      0        2 
  10 chr10_24361368     AAsi    T    G        0      0        2 
  10 chr10_24361368     AKia    T    G        0      0        2 
  10 chr10_24361368     AOna    T    G        0      0        2 
  10 chr10_24361368     ASom    T    G        0      0        2 
  10 chr10_24361368     HCab    T    G        0      0        2 
  10 chr10_24361368     HPrz    T    G        0      0        2 
  10 chr10_24361368     ZBoe    T    G        0      0        2 
  10 chr10_24361368     ZGre    T    G        0      0        2 
  10 chr10_24361368     ZHar    T    G      0.5      1        2 
  10 chr10_24361368   Sample    T    G        0      0        2 
  10 chr10_24367193     AAsi    A    G        0      0        2 
  10 chr10_24367193     AKia    A    G        0      0        2 
  10 chr10_24367193     AOna    A    G      0.5      1        2 
  10 chr10_24367193     ASom    A    G        0      0        2 
  10 chr10_24367193     HCab    A    G        0      0        2 
  10 chr10_24367193     HPrz    A    G        0      0        2 
  10 chr10_24367193     ZBoe    A    G        0      0        2 
  10 chr10_24367193     ZGre    A    G        0      0        2 
  10 chr10_24367193     ZHar    A    G        0      0        2 
  10 chr10_24367193   Sample    A    G        0      0        2 
  10 chr10_24369072     AAsi    C    T        0      0        2 
  10 chr10_24369072     AKia    C    T        0      0        2 
  10 chr10_24369072     AOna    C    T        0      0        2 
  10 chr10_24369072     ASom    C    T        0      0        2 
  10 chr10_24369072     HCab    C    T        0      0        2 
  10 chr10_24369072     HPrz    C    T        0      0        2 
  10 chr10_24369072     ZBoe    C    T        0      0        2 
  10 chr10_24369072     ZGre    C    T        0      0        2 
  10 chr10_24369072     ZHar    C    T      0.5      1        2 
  10 chr10_24369072   Sample    C    T        0      0        2 
  10 chr10_24369751     AAsi    T    C        1      2        2 
  10 chr10_24369751     AKia    T    C        0      0        2 
  10 chr10_24369751     AOna    T    C      0.5      1        2 
  10 chr10_24369751     ASom    T    C        1      2        2 
  10 chr10_24369751     HCab    T    C        0      0        2 
  10 chr10_24369751     HPrz    T    C        0      0        2 
  10 chr10_24369751     ZBoe    T    C        0      0        2 
  10 chr10_24369751     ZGre    T    C        0      0        2 
  10 chr10_24369751     ZHar    T    C        0      0        2 
  10 chr10_24369751   Sample    T    C        1      2        2 
  10 chr10_24383889     AAsi    C    T        0      0        2 
  10 chr10_24383889     AKia    C    T        0      0        2 
  10 chr10_24383889     AOna    C    T        0      0        2 
  10 chr10_24383889     ASom    C    T        0      0        2 
  10 chr10_24383889     HCab    C    T        0      0        2 
  10 chr10_24383889     HPrz    C    T        0      0        2 
  10 chr10_24383889     ZBoe    C    T        0      0        2 
  10 chr10_24383889     ZGre    C    T        0      0        2 
  10 chr10_24383889     ZHar    C    T        1      2        2 
  10 chr10_24383889   Sample    C    T        0      0        2 
  10 chr10_24384740     AAsi    T    C        0      0        2 
  10 chr10_24384740     AKia    T    C        0      0        2 
  10 chr10_24384740     AOna    T    C        0      0        2 
  10 chr10_24384740     ASom    T    C        0      0        2 
  10 chr10_24384740     HCab    T    C        0      0        2 
  10 chr10_24384740     HPrz    T    C        0      0        2 
  10 chr10_24384740     ZBoe    T    C        0      0        2 
  10 chr10_24384740     ZGre    T    C        0      0        2 
  10 chr10_24384740     ZHar    T    C        1      2        2 
  10 chr10_24384740   Sample    T    C        0      0        2 
  10 chr10_24385193     AAsi    C    T        0      0        2 
  10 chr10_24385193     AKia    C    T        0      0        2 
  10 chr10_24385193     AOna    C    T        0      0        2 
  10 chr10_24385193     ASom    C    T        0      0        2 
  10 chr10_24385193     HCab    C    T        0      0        2 
  10 chr10_24385193     HPrz    C    T        0      0        2 
  10 chr10_24385193     ZBoe    C    T        0      0        2 
  10 chr10_24385193     ZGre    C    T        1      2        2 
  10 chr10_24385193     ZHar    C    T        0      0        2 
  10 chr10_24385193   Sample    C    T        0      0        2 
  10 chr10_24391577     AAsi    C    G        0      0        2 
  10 chr10_24391577     AKia    C    G        0      0        2 
  10 chr10_24391577     AOna    C    G        0      0        2 
  10 chr10_24391577     ASom    C    G        0      0        2 
  10 chr10_24391577     HCab    C    G        1      2        2 
  10 chr10_24391577     HPrz    C    G        1      2        2 
  10 chr10_24391577     ZBoe    C    G        0      0        2 
  10 chr10_24391577     ZGre    C    G        0      0        2 
  10 chr10_24391577     ZHar    C    G        0      0        2 
  10 chr10_24391577   Sample    C    G        1      2        2 
  10 chr10_24392793     AAsi    G    A        0      0        2 
  10 chr10_24392793     AKia    G    A        0      0        2 
  10 chr10_24392793     AOna    G    A        0      0        2 
  10 chr10_24392793     ASom    G    A        0      0        2 
  10 chr10_24392793     HCab    G    A        1      2        2 
  10 chr10_24392793     HPrz    G    A        1      2        2 
  10 chr10_24392793     ZBoe    G    A        0      0        2 
  10 chr10_24392793     ZGre    G    A        0      0        2 
  10 chr10_24392793     ZHar    G    A        0      0        2 
  10 chr10_24392793   Sample    G    A        1      2        2 
  10 chr10_24392937     AAsi    T    G        1      2        2 
  10 chr10_24392937     AKia    T    G        1      2        2 
  10 chr10_24392937     AOna    T    G        1      2        2 
  10 chr10_24392937     ASom    T    G        1      2        2 
  10 chr10_24392937     HCab    T    G        0      0        2 
  10 chr10_24392937     HPrz    T    G        0      0        2 
  10 chr10_24392937     ZBoe    T    G        0      0        2 
  10 chr10_24392937     ZGre    T    G        0      0        2 
  10 chr10_24392937     ZHar    T    G        0      0        2 
  10 chr10_24392937   Sample    T    G        0      0        2 
  10 chr10_24393102     AAsi    A    G        0      0        2 
  10 chr10_24393102     AKia    A    G        0      0        2 
  10 chr10_24393102     AOna    A    G        0      0        2 
  10 chr10_24393102     ASom    A    G        0      0        2 
  10 chr10_24393102     HCab    A    G        0      0        2 
  10 chr10_24393102     HPrz    A    G        0      0        2 
  10 chr10_24393102     ZBoe    A    G        0      0        2 
  10 chr10_24393102     ZGre    A    G        0      0        2 
  10 chr10_24393102     ZHar    A    G        1      2        2 
  10 chr10_24393102   Sample    A    G        0      0        2 
  10 chr10_24393236     AAsi    A    G        0      0        2 
  10 chr10_24393236     AKia    A    G        0      0        2 
  10 chr10_24393236     AOna    A    G        0      0        2 
  10 chr10_24393236     ASom    A    G        0      0        2 
  10 chr10_24393236     HCab    A    G        1      2        2 
  10 chr10_24393236     HPrz    A    G        1      2        2 
  10 chr10_24393236     ZBoe    A    G        0      0        2 
  10 chr10_24393236     ZGre    A    G        0      0        2 
  10 chr10_24393236     ZHar    A    G        1      2        2 
  10 chr10_24393236   Sample    A    G        1      2        2 
  10 chr10_24395890     AAsi    A    G        0      0        2 
  10 chr10_24395890     AKia    A    G        0      0        2 
  10 chr10_24395890     AOna    A    G        0      0        2 
  10 chr10_24395890     ASom    A    G        0      0        2 
  10 chr10_24395890     HCab    A    G      0.5      1        2 
  10 chr10_24395890     HPrz    A    G        0      0        2 
  10 chr10_24395890     ZBoe    A    G        0      0        2 
  10 chr10_24395890     ZGre    A    G        0      0        2 
  10 chr10_24395890     ZHar    A    G        0      0        2 
  10 chr10_24395890   Sample    A    G        0      0        2 
  10 chr10_24397443     AAsi    C    T        0      0        2 
  10 chr10_24397443     AKia    C    T        0      0        2 
  10 chr10_24397443     AOna    C    T        0      0        2 
  10 chr10_24397443     ASom    C    T        0      0        2 
  10 chr10_24397443     HCab    C    T        1      2        2 
  10 chr10_24397443     HPrz    C    T        1      2        2 
  10 chr10_24397443     ZBoe    C    T        0      0        2 
  10 chr10_24397443     ZGre    C    T        0      0        2 
  10 chr10_24397443     ZHar    C    T        0      0        2 
  10 chr10_24397443   Sample    C    T        1      2        2 
  10 chr10_24400019     AAsi    G    A        0      0        2 
  10 chr10_24400019     AKia    G    A        0      0        2 
  10 chr10_24400019     AOna    G    A      0.5      1        2 
  10 chr10_24400019     ASom    G    A        0      0        2 
  10 chr10_24400019     HCab    G    A        0      0        2 
  10 chr10_24400019     HPrz    G    A        0      0        2 
  10 chr10_24400019     ZBoe    G    A        0      0        2 
  10 chr10_24400019     ZGre    G    A        0      0        2 
  10 chr10_24400019     ZHar    G    A        0      0        2 
  10 chr10_24400019   Sample    G    A        0      0        2 
  10 chr10_24411189     AAsi    A    G        1      2        2 
  10 chr10_24411189     AKia    A    G        0      0        2 
  10 chr10_24411189     AOna    A    G        0      0        2 
  10 chr10_24411189     ASom    A    G        1      2        2 
  10 chr10_24411189     HCab    A    G        0      0        2 
  10 chr10_24411189     HPrz    A    G        0      0        2 
  10 chr10_24411189     ZBoe    A    G        0      0        2 
  10 chr10_24411189     ZGre    A    G        0      0        2 
  10 chr10_24411189     ZHar    A    G        0      0        2 
  10 chr10_24411189   Sample    A    G        0      0        2 
  10 chr10_24414998     AAsi    A    G        0      0        2 
  10 chr10_24414998     AKia    A    G        0      0        2 
  10 chr10_24414998     AOna    A    G        0      0        2 
  10 chr10_24414998     ASom    A    G        0      0        2 
  10 chr10_24414998     HCab    A    G        0      0        2 
  10 chr10_24414998     HPrz    A    G        0      0        2 
  10 chr10_24414998     ZBoe    A    G        0      0        2 
  10 chr10_24414998     ZGre    A    G        1      2        2 
  10 chr10_24414998     ZHar    A    G        0      0        2 
  10 chr10_24414998   Sample    A    G        0      0        2 
  10 chr10_24415183     AAsi    C    A        1      2        2 
  10 chr10_24415183     AKia    C    A        0      0        2 
  10 chr10_24415183     AOna    C    A        0      0        2 
  10 chr10_24415183     ASom    C    A        1      2        2 
  10 chr10_24415183     HCab    C    A        0      0        2 
  10 chr10_24415183     HPrz    C    A        0      0        2 
  10 chr10_24415183     ZBoe    C    A        0      0        2 
  10 chr10_24415183     ZGre    C    A        0      0        2 
  10 chr10_24415183     ZHar    C    A        0      0        2 
  10 chr10_24415183   Sample    C    A        0      0        2 
  10 chr10_24417133     AAsi    C    G        0      0        2 
  10 chr10_24417133     AKia    C    G        0      0        2 
  10 chr10_24417133     AOna    C    G        0      0        2 
  10 chr10_24417133     ASom    C    G        0      0        2 
  10 chr10_24417133     HCab    C    G        1      2        2 
  10 chr10_24417133     HPrz    C    G        1      2        2 
  10 chr10_24417133     ZBoe    C    G        0      0        2 
  10 chr10_24417133     ZGre    C    G        0      0        2 
  10 chr10_24417133     ZHar    C    G        0      0        2 
  10 chr10_24417133   Sample    C    G        1      2        2 
  10 chr10_24419403     AAsi    T    C        1      2        2 
  10 chr10_24419403     AKia    T    C        0      0        2 
  10 chr10_24419403     AOna    T    C        0      0        2 
  10 chr10_24419403     ASom    T    C        1      2        2 
  10 chr10_24419403     HCab    T    C        0      0        2 
  10 chr10_24419403     HPrz    T    C        0      0        2 
  10 chr10_24419403     ZBoe    T    C        0      0        2 
  10 chr10_24419403     ZGre    T    C        0      0        2 
  10 chr10_24419403     ZHar    T    C        0      0        2 
  10 chr10_24419403   Sample    T    C        0      0        2 
  10 chr10_24426863     AAsi    C    A        0      0        2 
  10 chr10_24426863     AKia    C    A        0      0        2 
  10 chr10_24426863     AOna    C    A        0      0        2 
  10 chr10_24426863     ASom    C    A        0      0        2 
  10 chr10_24426863     HCab    C    A        0      0        2 
  10 chr10_24426863     HPrz    C    A      0.5      1        2 
  10 chr10_24426863     ZBoe    C    A        0      0        2 
  10 chr10_24426863     ZGre    C    A        0      0        2 
  10 chr10_24426863     ZHar    C    A        0      0        2 
  10 chr10_24426863   Sample    C    A        0      0        2 
  10 chr10_24428622     AAsi    C    T        1      2        2 
  10 chr10_24428622     AKia    C    T        0      0        2 
  10 chr10_24428622     AOna    C    T        0      0        2 
  10 chr10_24428622     ASom    C    T        1      2        2 
  10 chr10_24428622     HCab    C    T        1      2        2 
  10 chr10_24428622     HPrz    C    T        1      2        2 
  10 chr10_24428622     ZBoe    C    T        0      0        2 
  10 chr10_24428622     ZGre    C    T        0      0        2 
  10 chr10_24428622     ZHar    C    T        0      0        2 
  10 chr10_24428622   Sample    C    T        1      2        2 
  10 chr10_24430089     AAsi    A    G        0      0        2 
  10 chr10_24430089     AKia    A    G        0      0        2 
  10 chr10_24430089     AOna    A    G        0      0        2 
  10 chr10_24430089     ASom    A    G        0      0        2 
  10 chr10_24430089     HCab    A    G        1      2        2 
  10 chr10_24430089     HPrz    A    G        1      2        2 
  10 chr10_24430089     ZBoe    A    G        0      0        2 
  10 chr10_24430089     ZGre    A    G        0      0        2 
  10 chr10_24430089     ZHar    A    G        0      0        2 
  10 chr10_24430089   Sample    A    G        1      2        2 
  10 chr10_24430221     AAsi    T    C        0      0        2 
  10 chr10_24430221     AKia    T    C        1      2        2 
  10 chr10_24430221     AOna    T    C      0.5      1        2 
  10 chr10_24430221     ASom    T    C        0      0        2 
  10 chr10_24430221     HCab    T    C        0      0        2 
  10 chr10_24430221     HPrz    T    C        0      0        2 
  10 chr10_24430221     ZBoe    T    C        0      0        2 
  10 chr10_24430221     ZGre    T    C        0      0        2 
  10 chr10_24430221     ZHar    T    C        0      0        2 
  10 chr10_24430221   Sample    T    C        0      0        2 
  10 chr10_24438195     AAsi    T    C        0      0        2 
  10 chr10_24438195     AKia    T    C        0      0        2 
  10 chr10_24438195     AOna    T    C        0      0        2 
  10 chr10_24438195     ASom    T    C        0      0        2 
  10 chr10_24438195     HCab    T    C        1      2        2 
  10 chr10_24438195     HPrz    T    C        1      2        2 
  10 chr10_24438195     ZBoe    T    C        0      0        2 
  10 chr10_24438195     ZGre    T    C        0      0        2 
  10 chr10_24438195     ZHar    T    C        0      0        2 
  10 chr10_24438195   Sample    T    C        1      2        2 
  10 chr10_24442225     AAsi    T    C        0      0        2 
  10 chr10_24442225     AKia    T    C        0      0        2 
  10 chr10_24442225     AOna    T    C        0      0        2 
  10 chr10_24442225     ASom    T    C        0      0        2 
  10 chr10_24442225     HCab    T    C        0      0        2 
  10 chr10_24442225     HPrz    T    C        0      0        2 
  10 chr10_24442225     ZBoe    T    C        0      0        2 
  10 chr10_24442225     ZGre    T    C        0      0        2 
  10 chr10_24442225     ZHar    T    C        1      2        2 
  10 chr10_24442225   Sample    T    C        0      0        2 
  10 chr10_24443926     AAsi    A    G        0      0        2 
  10 chr10_24443926     AKia    A    G        0      0        2 
  10 chr10_24443926     AOna    A    G        0      0        2 
  10 chr10_24443926     ASom    A    G        1      2        2 
  10 chr10_24443926     HCab    A    G        0      0        2 
  10 chr10_24443926     HPrz    A    G        0      0        2 
  10 chr10_24443926     ZBoe    A    G        0      0        2 
  10 chr10_24443926     ZGre    A    G        0      0        2 
  10 chr10_24443926     ZHar    A    G        0      0        2 
  10 chr10_24443926   Sample    A    G        0      0        2 
  10 chr10_24444819     AAsi    T    C        0      0        2 
  10 chr10_24444819     AKia    T    C        0      0        2 
  10 chr10_24444819     AOna    T    C        0      0        2 
  10 chr10_24444819     ASom    T    C        0      0        2 
  10 chr10_24444819     HCab    T    C        0      0        2 
  10 chr10_24444819     HPrz    T    C        0      0        2 
  10 chr10_24444819     ZBoe    T    C      0.5      1        2 
  10 chr10_24444819     ZGre    T    C        0      0        2 
  10 chr10_24444819     ZHar    T    C        0      0        2 
  10 chr10_24444819   Sample    T    C        0      0        2 
  10 chr10_24449915     AAsi    G    T        0      0        2 
  10 chr10_24449915     AKia    G    T        0      0        2 
  10 chr10_24449915     AOna    G    T      0.5      1        2 
  10 chr10_24449915     ASom    G    T        0      0        2 
  10 chr10_24449915     HCab    G    T        0      0        2 
  10 chr10_24449915     HPrz    G    T        0      0        2 
  10 chr10_24449915     ZBoe    G    T        0      0        2 
  10 chr10_24449915     ZGre    G    T        0      0        2 
  10 chr10_24449915     ZHar    G    T        0      0        2 
  10 chr10_24449915   Sample    G    T        0      0        2 
  10 chr10_24453657     AAsi    G    A        0      0        2 
  10 chr10_24453657     AKia    G    A        0      0        2 
  10 chr10_24453657     AOna    G    A        0      0        2 
  10 chr10_24453657     ASom    G    A        0      0        2 
  10 chr10_24453657     HCab    G    A        1      2        2 
  10 chr10_24453657     HPrz    G    A        1      2        2 
  10 chr10_24453657     ZBoe    G    A        0      0        2 
  10 chr10_24453657     ZGre    G    A        0      0        2 
  10 chr10_24453657     ZHar    G    A        0      0        2 
  10 chr10_24453657   Sample    G    A        1      2        2 
  10 chr10_24458489     AAsi    T    A        0      0        2 
  10 chr10_24458489     AKia    T    A        0      0        2 
  10 chr10_24458489     AOna    T    A        0      0        2 
  10 chr10_24458489     ASom    T    A        0      0        2 
  10 chr10_24458489     HCab    T    A        1      2        2 
  10 chr10_24458489     HPrz    T    A        1      2        2 
  10 chr10_24458489     ZBoe    T    A        0      0        2 
  10 chr10_24458489     ZGre    T    A        0      0        2 
  10 chr10_24458489     ZHar    T    A        0      0        2 
  10 chr10_24458489   Sample    T    A        1      2        2 
  10 chr10_24462650     AAsi    C    T        0      0        2 
  10 chr10_24462650     AKia    C    T        0      0        2 
  10 chr10_24462650     AOna    C    T        0      0        2 
  10 chr10_24462650     ASom    C    T        0      0        2 
  10 chr10_24462650     HCab    C    T        0      0        2 
  10 chr10_24462650     HPrz    C    T        0      0        2 
  10 chr10_24462650     ZBoe    C    T        0      0        2 
  10 chr10_24462650     ZGre    C    T        0      0        2 
  10 chr10_24462650     ZHar    C    T        1      2        2 
  10 chr10_24462650   Sample    C    T        0      0        2 
  10 chr10_24463317     AAsi    G    A        0      0        2 
  10 chr10_24463317     AKia    G    A        0      0        2 
  10 chr10_24463317     AOna    G    A        0      0        2 
  10 chr10_24463317     ASom    G    A        0      0        2 
  10 chr10_24463317     HCab    G    A        1      2        2 
  10 chr10_24463317     HPrz    G    A        1      2        2 
  10 chr10_24463317     ZBoe    G    A        0      0        2 
  10 chr10_24463317     ZGre    G    A        0      0        2 
  10 chr10_24463317     ZHar    G    A        0      0        2 
  10 chr10_24463317   Sample    G    A        1      2        2 
  10 chr10_24467596     AAsi    A    G        0      0        2 
  10 chr10_24467596     AKia    A    G        0      0        2 
  10 chr10_24467596     AOna    A    G        0      0        2 
  10 chr10_24467596     ASom    A    G        0      0        2 
  10 chr10_24467596     HCab    A    G        0      0        2 
  10 chr10_24467596     HPrz    A    G        0      0        2 
  10 chr10_24467596     ZBoe    A    G        0      0        2 
  10 chr10_24467596     ZGre    A    G        0      0        2 
  10 chr10_24467596     ZHar    A    G      0.5      1        2 
  10 chr10_24467596   Sample    A    G        0      0        2 
  10 chr10_24468856     AAsi    C    T        0      0        2 
  10 chr10_24468856     AKia    C    T        0      0        2 
  10 chr10_24468856     AOna    C    T        0      0        2 
  10 chr10_24468856     ASom    C    T        0      0        2 
  10 chr10_24468856     HCab    C    T        1      2        2 
  10 chr10_24468856     HPrz    C    T        1      2        2 
  10 chr10_24468856     ZBoe    C    T        0      0        2 
  10 chr10_24468856     ZGre    C    T        0      0        2 
  10 chr10_24468856     ZHar    C    T        0      0        2 
  10 chr10_24468856   Sample    C    T        1      2        2 
  10 chr10_24473237     AAsi    G    A        0      0        2 
  10 chr10_24473237     AKia    G    A        0      0        2 
  10 chr10_24473237     AOna    G    A        0      0        2 
  10 chr10_24473237     ASom    G    A        0      0        2 
  10 chr10_24473237     HCab    G    A        1      2        2 
  10 chr10_24473237     HPrz    G    A        1      2        2 
  10 chr10_24473237     ZBoe    G    A        0      0        2 
  10 chr10_24473237     ZGre    G    A        0      0        2 
  10 chr10_24473237     ZHar    G    A        0      0        2 
  10 chr10_24473237   Sample    G    A        1      2        2 
  10 chr10_24474309     AAsi    C    A        0      0        2 
  10 chr10_24474309     AKia    C    A        0      0        2 
  10 chr10_24474309     AOna    C    A        0      0        2 
  10 chr10_24474309     ASom    C    A        0      0        2 
  10 chr10_24474309     HCab    C    A        1      2        2 
  10 chr10_24474309     HPrz    C    A        1      2        2 
  10 chr10_24474309     ZBoe    C    A        0      0        2 
  10 chr10_24474309     ZGre    C    A        0      0        2 
  10 chr10_24474309     ZHar    C    A        0      0        2 
  10 chr10_24474309   Sample    C    A        1      2        2 
  10 chr10_24485507     AAsi    T    C        0      0        2 
  10 chr10_24485507     AKia    T    C        0      0        2 
  10 chr10_24485507     AOna    T    C        0      0        2 
  10 chr10_24485507     ASom    T    C        0      0        2 
  10 chr10_24485507     HCab    T    C        0      0        2 
  10 chr10_24485507     HPrz    T    C        0      0        2 
  10 chr10_24485507     ZBoe    T    C        1      2        2 
  10 chr10_24485507     ZGre    T    C        0      0        2 
  10 chr10_24485507     ZHar    T    C        0      0        2 
  10 chr10_24485507   Sample    T    C        0      0        2 
  10 chr10_24494111     AAsi    T    G      0.5      1        2 
  10 chr10_24494111     AKia    T    G        0      0        2 
  10 chr10_24494111     AOna    T    G        0      0        2 
  10 chr10_24494111     ASom    T    G        0      0        2 
  10 chr10_24494111     HCab    T    G        0      0        2 
  10 chr10_24494111     HPrz    T    G        0      0        2 
  10 chr10_24494111     ZBoe    T    G        0      0        2 
  10 chr10_24494111     ZGre    T    G        0      0        2 
  10 chr10_24494111     ZHar    T    G        0      0        2 
  10 chr10_24494111   Sample    T    G        0      0        2 
  10 chr10_24495282     AAsi    C    T        0      0        2 
  10 chr10_24495282     AKia    C    T        0      0        2 
  10 chr10_24495282     AOna    C    T        0      0        2 
  10 chr10_24495282     ASom    C    T        0      0        2 
  10 chr10_24495282     HCab    C    T        1      2        2 
  10 chr10_24495282     HPrz    C    T        1      2        2 
  10 chr10_24495282     ZBoe    C    T        0      0        2 
  10 chr10_24495282     ZGre    C    T        0      0        2 
  10 chr10_24495282     ZHar    C    T        0      0        2 
  10 chr10_24495282   Sample    C    T        1      2        2 
  10 chr10_24498029     AAsi    A    G        0      0        2 
  10 chr10_24498029     AKia    A    G        0      0        2 
  10 chr10_24498029     AOna    A    G        0      0        2 
  10 chr10_24498029     ASom    A    G        0      0        2 
  10 chr10_24498029     HCab    A    G        0      0        2 
  10 chr10_24498029     HPrz    A    G        0      0        2 
  10 chr10_24498029     ZBoe    A    G        0      0        2 
  10 chr10_24498029     ZGre    A    G        0      0        2 
  10 chr10_24498029     ZHar    A    G        1      2        2 
  10 chr10_24498029   Sample    A    G        0      0        2 
  10 chr10_24498603     AAsi    T    A        0      0        2 
  10 chr10_24498603     AKia    T    A        0      0        2 
  10 chr10_24498603     AOna    T    A        0      0        2 
  10 chr10_24498603     ASom    T    A        0      0        2 
  10 chr10_24498603     HCab    T    A        1      2        2 
  10 chr10_24498603     HPrz    T    A        1      2        2 
  10 chr10_24498603     ZBoe    T    A        0      0        2 
  10 chr10_24498603     ZGre    T    A        0      0        2 
  10 chr10_24498603     ZHar    T    A        0      0        2 
  10 chr10_24498603   Sample    T    A        1      2        2 
  10 chr10_24499049     AAsi    T    C        0      0        2 
  10 chr10_24499049     AKia    T    C        0      0        2 
  10 chr10_24499049     AOna    T    C        0      0        2 
  10 chr10_24499049     ASom    T    C        0      0        2 
  10 chr10_24499049     HCab    T    C        0      0        2 
  10 chr10_24499049     HPrz    T    C        0      0        2 
  10 chr10_24499049     ZBoe    T    C        1      2        2 
  10 chr10_24499049     ZGre    T    C        0      0        2 
  10 chr10_24499049     ZHar    T    C        0      0        2 
  10 chr10_24499049   Sample    T    C        0      0        2 
  10 chr10_24501032     AAsi    T    C        0      0        2 
  10 chr10_24501032     AKia    T    C        0      0        2 
  10 chr10_24501032     AOna    T    C        0      0        2 
  10 chr10_24501032     ASom    T    C        0      0        2 
  10 chr10_24501032     HCab    T    C        0      0        2 
  10 chr10_24501032     HPrz    T    C        0      0        2 
  10 chr10_24501032     ZBoe    T    C      0.5      1        2 
  10 chr10_24501032     ZGre    T    C        0      0        2 
  10 chr10_24501032     ZHar    T    C        0      0        2 
  10 chr10_24501032   Sample    T    C        0      0        2 
  10 chr10_24501988     AAsi    G    A        0      0        2 
  10 chr10_24501988     AKia    G    A        0      0        2 
  10 chr10_24501988     AOna    G    A        0      0        2 
  10 chr10_24501988     ASom    G    A        0      0        2 
  10 chr10_24501988     HCab    G    A        0      0        2 
  10 chr10_24501988     HPrz    G    A        0      0        2 
  10 chr10_24501988     ZBoe    G    A        0      0        2 
  10 chr10_24501988     ZGre    G    A        0      0        2 
  10 chr10_24501988     ZHar    G    A        1      2        2 
  10 chr10_24501988   Sample    G    A        0      0        2 
  10 chr10_24502477     AAsi    G    A        0      0        2 
  10 chr10_24502477     AKia    G    A        1      2        2 
  10 chr10_24502477     AOna    G    A        0      0        2 
  10 chr10_24502477     ASom    G    A        0      0        2 
  10 chr10_24502477     HCab    G    A        0      0        2 
  10 chr10_24502477     HPrz    G    A        0      0        2 
  10 chr10_24502477     ZBoe    G    A        0      0        2 
  10 chr10_24502477     ZGre    G    A        0      0        2 
  10 chr10_24502477     ZHar    G    A        0      0        2 
  10 chr10_24502477   Sample    G    A        0      0        2 
  10 chr10_24503608     AAsi    A    G        0      0        2 
  10 chr10_24503608     AKia    A    G        1      2        2 
  10 chr10_24503608     AOna    A    G        1      2        2 
  10 chr10_24503608     ASom    A    G        0      0        2 
  10 chr10_24503608     HCab    A    G        0      0        2 
  10 chr10_24503608     HPrz    A    G        0      0        2 
  10 chr10_24503608     ZBoe    A    G        0      0        2 
  10 chr10_24503608     ZGre    A    G        0      0        2 
  10 chr10_24503608     ZHar    A    G        0      0        2 
  10 chr10_24503608   Sample    A    G        0      0        2 
  10 chr10_24506987     AAsi    T    C        0      0        2 
  10 chr10_24506987     AKia    T    C        1      2        2 
  10 chr10_24506987     AOna    T    C        1      2        2 
  10 chr10_24506987     ASom    T    C        0      0        2 
  10 chr10_24506987     HCab    T    C        0      0        2 
  10 chr10_24506987     HPrz    T    C        0      0        2 
  10 chr10_24506987     ZBoe    T    C        0      0        2 
  10 chr10_24506987     ZGre    T    C        0      0        2 
  10 chr10_24506987     ZHar    T    C        0      0        2 
  10 chr10_24506987   Sample    T    C        0      0        2 
  10 chr10_24508214     AAsi    A    G        0      0        2 
  10 chr10_24508214     AKia    A    G      0.5      1        2 
  10 chr10_24508214     AOna    A    G      0.5      1        2 
  10 chr10_24508214     ASom    A    G        0      0        2 
  10 chr10_24508214     HCab    A    G        0      0        2 
```
