## Supplementary File 9. Zonkey (Schubert et al. 2017) report for donkey specimen Ancient9. for "No genetic evidence yet for hinnies at Mazongshan (400-160 BCE), northwestern China": incl_ts.frq.strat (part 140 of 308)

```
  10 chr10_24508214     HPrz    A    G        0      0        2 
  10 chr10_24508214     ZBoe    A    G        0      0        2 
  10 chr10_24508214     ZGre    A    G        0      0        2 
  10 chr10_24508214     ZHar    A    G        0      0        2 
  10 chr10_24508214   Sample    A    G        0      0        2 
  10 chr10_24528747     AAsi    G    A        0      0        2 
  10 chr10_24528747     AKia    G    A        0      0        2 
  10 chr10_24528747     AOna    G    A        0      0        2 
  10 chr10_24528747     ASom    G    A        0      0        2 
  10 chr10_24528747     HCab    G    A        1      2        2 
  10 chr10_24528747     HPrz    G    A        1      2        2 
  10 chr10_24528747     ZBoe    G    A        0      0        2 
  10 chr10_24528747     ZGre    G    A        0      0        2 
  10 chr10_24528747     ZHar    G    A        0      0        2 
  10 chr10_24528747   Sample    G    A        1      2        2 
  10 chr10_24565493     AAsi    A    G        0      0        2 
  10 chr10_24565493     AKia    A    G        0      0        2 
  10 chr10_24565493     AOna    A    G      0.5      1        2 
  10 chr10_24565493     ASom    A    G        0      0        2 
  10 chr10_24565493     HCab    A    G        0      0        2 
  10 chr10_24565493     HPrz    A    G        0      0        2 
  10 chr10_24565493     ZBoe    A    G        0      0        2 
  10 chr10_24565493     ZGre    A    G        0      0        2 
  10 chr10_24565493     ZHar    A    G        0      0        2 
  10 chr10_24565493   Sample    A    G        0      0        2 
  10 chr10_24567042     AAsi    A    T        0      0        2 
  10 chr10_24567042     AKia    A    T        0      0        2 
  10 chr10_24567042     AOna    A    T        0      0        2 
  10 chr10_24567042     ASom    A    T        0      0        2 
  10 chr10_24567042     HCab    A    T        1      2        2 
  10 chr10_24567042     HPrz    A    T        1      2        2 
  10 chr10_24567042     ZBoe    A    T        0      0        2 
  10 chr10_24567042     ZGre    A    T        0      0        2 
  10 chr10_24567042     ZHar    A    T        0      0        2 
  10 chr10_24567042   Sample    A    T        1      2        2 
  10 chr10_24567826     AAsi    T    G        0      0        2 
  10 chr10_24567826     AKia    T    G        0      0        2 
  10 chr10_24567826     AOna    T    G      0.5      1        2 
  10 chr10_24567826     ASom    T    G        0      0        2 
  10 chr10_24567826     HCab    T    G        0      0        2 
  10 chr10_24567826     HPrz    T    G        0      0        2 
  10 chr10_24567826     ZBoe    T    G        0      0        2 
  10 chr10_24567826     ZGre    T    G        0      0        2 
  10 chr10_24567826     ZHar    T    G        0      0        2 
  10 chr10_24567826   Sample    T    G        0      0        2 
  10 chr10_24569626     AAsi    G    A        0      0        2 
  10 chr10_24569626     AKia    G    A        0      0        2 
  10 chr10_24569626     AOna    G    A        0      0        2 
  10 chr10_24569626     ASom    G    A        0      0        2 
  10 chr10_24569626     HCab    G    A        1      2        2 
  10 chr10_24569626     HPrz    G    A        1      2        2 
  10 chr10_24569626     ZBoe    G    A        0      0        2 
  10 chr10_24569626     ZGre    G    A        0      0        2 
  10 chr10_24569626     ZHar    G    A        0      0        2 
  10 chr10_24569626   Sample    G    A        1      2        2 
  10 chr10_24572143     AAsi    C    T        0      0        2 
  10 chr10_24572143     AKia    C    T        0      0        2 
  10 chr10_24572143     AOna    C    T        0      0        2 
  10 chr10_24572143     ASom    C    T        0      0        2 
  10 chr10_24572143     HCab    C    T        0      0        2 
  10 chr10_24572143     HPrz    C    T        0      0        2 
  10 chr10_24572143     ZBoe    C    T        1      2        2 
  10 chr10_24572143     ZGre    C    T        1      2        2 
  10 chr10_24572143     ZHar    C    T        1      2        2 
  10 chr10_24572143   Sample    C    T        0      0        2 
  10 chr10_24604028     AAsi    C    G        0      0        2 
  10 chr10_24604028     AKia    C    G        0      0        2 
  10 chr10_24604028     AOna    C    G        0      0        2 
  10 chr10_24604028     ASom    C    G        0      0        2 
  10 chr10_24604028     HCab    C    G        1      2        2 
  10 chr10_24604028     HPrz    C    G        1      2        2 
  10 chr10_24604028     ZBoe    C    G        0      0        2 
  10 chr10_24604028     ZGre    C    G        0      0        2 
  10 chr10_24604028     ZHar    C    G        0      0        2 
  10 chr10_24604028   Sample    C    G        1      2        2 
  10 chr10_24604037     AAsi    A    G        0      0        2 
  10 chr10_24604037     AKia    A    G        0      0        2 
  10 chr10_24604037     AOna    A    G        0      0        2 
  10 chr10_24604037     ASom    A    G        0      0        2 
  10 chr10_24604037     HCab    A    G        1      2        2 
  10 chr10_24604037     HPrz    A    G        1      2        2 
  10 chr10_24604037     ZBoe    A    G        0      0        2 
  10 chr10_24604037     ZGre    A    G        0      0        2 
  10 chr10_24604037     ZHar    A    G        0      0        2 
  10 chr10_24604037   Sample    A    G        1      2        2 
  10 chr10_24607186     AAsi    C    G        0      0        2 
  10 chr10_24607186     AKia    C    G        0      0        2 
  10 chr10_24607186     AOna    C    G        0      0        2 
  10 chr10_24607186     ASom    C    G        0      0        2 
  10 chr10_24607186     HCab    C    G        0      0        2 
  10 chr10_24607186     HPrz    C    G        0      0        2 
  10 chr10_24607186     ZBoe    C    G        0      0        2 
  10 chr10_24607186     ZGre    C    G        0      0        2 
  10 chr10_24607186     ZHar    C    G        1      2        2 
  10 chr10_24607186   Sample    C    G        0      0        2 
  10 chr10_24611794     AAsi    T    C        0      0        2 
  10 chr10_24611794     AKia    T    C        0      0        2 
  10 chr10_24611794     AOna    T    C        0      0        2 
  10 chr10_24611794     ASom    T    C        0      0        2 
  10 chr10_24611794     HCab    T    C        1      2        2 
  10 chr10_24611794     HPrz    T    C        1      2        2 
  10 chr10_24611794     ZBoe    T    C        0      0        2 
  10 chr10_24611794     ZGre    T    C        0      0        2 
  10 chr10_24611794     ZHar    T    C        0      0        2 
  10 chr10_24611794   Sample    T    C        1      2        2 
  10 chr10_24613837     AAsi    A    G        1      2        2 
  10 chr10_24613837     AKia    A    G        1      2        2 
  10 chr10_24613837     AOna    A    G        1      2        2 
  10 chr10_24613837     ASom    A    G        1      2        2 
  10 chr10_24613837     HCab    A    G        0      0        2 
  10 chr10_24613837     HPrz    A    G        0      0        2 
  10 chr10_24613837     ZBoe    A    G        1      2        2 
  10 chr10_24613837     ZGre    A    G        0      0        2 
  10 chr10_24613837     ZHar    A    G        0      0        2 
  10 chr10_24613837   Sample    A    G        0      0        2 
  10 chr10_24631248     AAsi    G    A        0      0        2 
  10 chr10_24631248     AKia    G    A      0.5      1        2 
  10 chr10_24631248     AOna    G    A        0      0        2 
  10 chr10_24631248     ASom    G    A        0      0        2 
  10 chr10_24631248     HCab    G    A        0      0        2 
  10 chr10_24631248     HPrz    G    A        0      0        2 
  10 chr10_24631248     ZBoe    G    A        0      0        2 
  10 chr10_24631248     ZGre    G    A        0      0        2 
  10 chr10_24631248     ZHar    G    A        0      0        2 
  10 chr10_24631248   Sample    G    A        0      0        2 
  10 chr10_24633943     AAsi    G    A        0      0        2 
  10 chr10_24633943     AKia    G    A        0      0        2 
  10 chr10_24633943     AOna    G    A        0      0        2 
  10 chr10_24633943     ASom    G    A        0      0        2 
  10 chr10_24633943     HCab    G    A        1      2        2 
  10 chr10_24633943     HPrz    G    A        1      2        2 
  10 chr10_24633943     ZBoe    G    A        0      0        2 
  10 chr10_24633943     ZGre    G    A        0      0        2 
  10 chr10_24633943     ZHar    G    A        0      0        2 
  10 chr10_24633943   Sample    G    A        1      2        2 
  10 chr10_24657133     AAsi    T    C        0      0        2 
  10 chr10_24657133     AKia    T    C      0.5      1        2 
  10 chr10_24657133     AOna    T    C        0      0        2 
  10 chr10_24657133     ASom    T    C        0      0        2 
  10 chr10_24657133     HCab    T    C        0      0        2 
  10 chr10_24657133     HPrz    T    C        0      0        2 
  10 chr10_24657133     ZBoe    T    C        0      0        2 
  10 chr10_24657133     ZGre    T    C        0      0        2 
  10 chr10_24657133     ZHar    T    C        0      0        2 
  10 chr10_24657133   Sample    T    C        0      0        2 
  10 chr10_24658459     AAsi    G    C        0      0        2 
  10 chr10_24658459     AKia    G    C        0      0        2 
  10 chr10_24658459     AOna    G    C        0      0        2 
  10 chr10_24658459     ASom    G    C        0      0        2 
  10 chr10_24658459     HCab    G    C        1      2        2 
  10 chr10_24658459     HPrz    G    C        1      2        2 
  10 chr10_24658459     ZBoe    G    C        0      0        2 
  10 chr10_24658459     ZGre    G    C        0      0        2 
  10 chr10_24658459     ZHar    G    C        0      0        2 
  10 chr10_24658459   Sample    G    C        1      2        2 
  10 chr10_24660307     AAsi    A    C        1      2        2 
  10 chr10_24660307     AKia    A    C        0      0        2 
  10 chr10_24660307     AOna    A    C        0      0        2 
  10 chr10_24660307     ASom    A    C        1      2        2 
  10 chr10_24660307     HCab    A    C        0      0        2 
  10 chr10_24660307     HPrz    A    C        0      0        2 
  10 chr10_24660307     ZBoe    A    C        0      0        2 
  10 chr10_24660307     ZGre    A    C        0      0        2 
  10 chr10_24660307     ZHar    A    C        0      0        2 
  10 chr10_24660307   Sample    A    C        0      0        2 
  10 chr10_24660378     AAsi    A    G        0      0        2 
  10 chr10_24660378     AKia    A    G      0.5      1        2 
  10 chr10_24660378     AOna    A    G        0      0        2 
  10 chr10_24660378     ASom    A    G        0      0        2 
  10 chr10_24660378     HCab    A    G        0      0        2 
  10 chr10_24660378     HPrz    A    G        0      0        2 
  10 chr10_24660378     ZBoe    A    G        0      0        2 
  10 chr10_24660378     ZGre    A    G        0      0        2 
  10 chr10_24660378     ZHar    A    G        0      0        2 
  10 chr10_24660378   Sample    A    G        0      0        2 
  10 chr10_24660927     AAsi    A    G        0      0        2 
  10 chr10_24660927     AKia    A    G      0.5      1        2 
  10 chr10_24660927     AOna    A    G        0      0        2 
  10 chr10_24660927     ASom    A    G        0      0        2 
  10 chr10_24660927     HCab    A    G        0      0        2 
  10 chr10_24660927     HPrz    A    G        0      0        2 
  10 chr10_24660927     ZBoe    A    G        0      0        2 
  10 chr10_24660927     ZGre    A    G        0      0        2 
  10 chr10_24660927     ZHar    A    G        0      0        2 
  10 chr10_24660927   Sample    A    G        0      0        2 
  10 chr10_24662306     AAsi    A    G        1      2        2 
  10 chr10_24662306     AKia    A    G        0      0        2 
  10 chr10_24662306     AOna    A    G        0      0        2 
  10 chr10_24662306     ASom    A    G        1      2        2 
  10 chr10_24662306     HCab    A    G        0      0        2 
  10 chr10_24662306     HPrz    A    G        0      0        2 
  10 chr10_24662306     ZBoe    A    G        0      0        2 
  10 chr10_24662306     ZGre    A    G        0      0        2 
  10 chr10_24662306     ZHar    A    G        0      0        2 
  10 chr10_24662306   Sample    A    G        0      0        2 
  10 chr10_24667756     AAsi    A    C        0      0        2 
  10 chr10_24667756     AKia    A    C        0      0        2 
  10 chr10_24667756     AOna    A    C        0      0        2 
  10 chr10_24667756     ASom    A    C        0      0        2 
  10 chr10_24667756     HCab    A    C        1      2        2 
  10 chr10_24667756     HPrz    A    C        1      2        2 
  10 chr10_24667756     ZBoe    A    C        0      0        2 
  10 chr10_24667756     ZGre    A    C        0      0        2 
  10 chr10_24667756     ZHar    A    C        0      0        2 
  10 chr10_24667756   Sample    A    C        1      2        2 
  10 chr10_24670111     AAsi    T    C        0      0        2 
  10 chr10_24670111     AKia    T    C        0      0        2 
  10 chr10_24670111     AOna    T    C        0      0        2 
  10 chr10_24670111     ASom    T    C        0      0        2 
  10 chr10_24670111     HCab    T    C        1      2        2 
  10 chr10_24670111     HPrz    T    C        1      2        2 
  10 chr10_24670111     ZBoe    T    C        0      0        2 
  10 chr10_24670111     ZGre    T    C        0      0        2 
  10 chr10_24670111     ZHar    T    C        0      0        2 
  10 chr10_24670111   Sample    T    C        1      2        2 
  10 chr10_24676094     AAsi    A    G        0      0        2 
  10 chr10_24676094     AKia    A    G        0      0        2 
  10 chr10_24676094     AOna    A    G        0      0        2 
  10 chr10_24676094     ASom    A    G        0      0        2 
  10 chr10_24676094     HCab    A    G        1      2        2 
  10 chr10_24676094     HPrz    A    G        1      2        2 
  10 chr10_24676094     ZBoe    A    G        0      0        2 
  10 chr10_24676094     ZGre    A    G        0      0        2 
  10 chr10_24676094     ZHar    A    G        0      0        2 
  10 chr10_24676094   Sample    A    G        1      2        2 
  10 chr10_24681051     AAsi    A    G        0      0        2 
  10 chr10_24681051     AKia    A    G        0      0        2 
  10 chr10_24681051     AOna    A    G        0      0        2 
  10 chr10_24681051     ASom    A    G        1      2        2 
  10 chr10_24681051     HCab    A    G        0      0        2 
  10 chr10_24681051     HPrz    A    G        0      0        2 
  10 chr10_24681051     ZBoe    A    G        0      0        2 
  10 chr10_24681051     ZGre    A    G        0      0        2 
  10 chr10_24681051     ZHar    A    G        0      0        2 
  10 chr10_24681051   Sample    A    G        0      0        2 
  10 chr10_24681718     AAsi    C    G        0      0        2 
  10 chr10_24681718     AKia    C    G        0      0        2 
  10 chr10_24681718     AOna    C    G        0      0        2 
  10 chr10_24681718     ASom    C    G        0      0        2 
  10 chr10_24681718     HCab    C    G        0      0        2 
  10 chr10_24681718     HPrz    C    G        0      0        2 
  10 chr10_24681718     ZBoe    C    G      0.5      1        2 
  10 chr10_24681718     ZGre    C    G        0      0        2 
  10 chr10_24681718     ZHar    C    G        0      0        2 
  10 chr10_24681718   Sample    C    G        0      0        2 
  10 chr10_24683158     AAsi    A    G        0      0        2 
  10 chr10_24683158     AKia    A    G        0      0        2 
  10 chr10_24683158     AOna    A    G        0      0        2 
  10 chr10_24683158     ASom    A    G        1      2        2 
  10 chr10_24683158     HCab    A    G        0      0        2 
  10 chr10_24683158     HPrz    A    G        0      0        2 
  10 chr10_24683158     ZBoe    A    G        0      0        2 
  10 chr10_24683158     ZGre    A    G        1      2        2 
  10 chr10_24683158     ZHar    A    G        0      0        2 
  10 chr10_24683158   Sample    A    G        0      0        2 
  10 chr10_24684937     AAsi    A    C        0      0        2 
  10 chr10_24684937     AKia    A    C        0      0        2 
  10 chr10_24684937     AOna    A    C        0      0        2 
  10 chr10_24684937     ASom    A    C        0      0        2 
  10 chr10_24684937     HCab    A    C        0      0        2 
  10 chr10_24684937     HPrz    A    C        0      0        2 
  10 chr10_24684937     ZBoe    A    C        1      2        2 
  10 chr10_24684937     ZGre    A    C        1      2        2 
  10 chr10_24684937     ZHar    A    C        1      2        2 
  10 chr10_24684937   Sample    A    C        0      0        2 
  10 chr10_24685390     AAsi    C    T        0      0        2 
  10 chr10_24685390     AKia    C    T        0      0        2 
  10 chr10_24685390     AOna    C    T        0      0        2 
  10 chr10_24685390     ASom    C    T        0      0        2 
  10 chr10_24685390     HCab    C    T        0      0        2 
  10 chr10_24685390     HPrz    C    T        0      0        2 
  10 chr10_24685390     ZBoe    C    T        0      0        2 
  10 chr10_24685390     ZGre    C    T        0      0        2 
  10 chr10_24685390     ZHar    C    T        1      2        2 
  10 chr10_24685390   Sample    C    T        0      0        2 
  10 chr10_24686173     AAsi    G    A        0      0        2 
  10 chr10_24686173     AKia    G    A        0      0        2 
  10 chr10_24686173     AOna    G    A        0      0        2 
  10 chr10_24686173     ASom    G    A        0      0        2 
  10 chr10_24686173     HCab    G    A        1      2        2 
  10 chr10_24686173     HPrz    G    A        1      2        2 
  10 chr10_24686173     ZBoe    G    A        0      0        2 
  10 chr10_24686173     ZGre    G    A        0      0        2 
  10 chr10_24686173     ZHar    G    A        0      0        2 
  10 chr10_24686173   Sample    G    A        1      2        2 
  10 chr10_24686790     AAsi    C    G        0      0        2 
  10 chr10_24686790     AKia    C    G        0      0        2 
  10 chr10_24686790     AOna    C    G      0.5      1        2 
  10 chr10_24686790     ASom    C    G        0      0        2 
  10 chr10_24686790     HCab    C    G        0      0        2 
  10 chr10_24686790     HPrz    C    G        0      0        2 
  10 chr10_24686790     ZBoe    C    G        0      0        2 
  10 chr10_24686790     ZGre    C    G        0      0        2 
  10 chr10_24686790     ZHar    C    G        0      0        2 
  10 chr10_24686790   Sample    C    G        0      0        2 
  10 chr10_24687416     AAsi    C    G        0      0        2 
  10 chr10_24687416     AKia    C    G        0      0        2 
  10 chr10_24687416     AOna    C    G        0      0        2 
  10 chr10_24687416     ASom    C    G        0      0        2 
  10 chr10_24687416     HCab    C    G      0.5      1        2 
  10 chr10_24687416     HPrz    C    G        0      0        2 
  10 chr10_24687416     ZBoe    C    G        0      0        2 
  10 chr10_24687416     ZGre    C    G        0      0        2 
  10 chr10_24687416     ZHar    C    G        0      0        2 
  10 chr10_24687416   Sample    C    G        0      0        2 
  10 chr10_24697098     AAsi    C    T        0      0        2 
  10 chr10_24697098     AKia    C    T        0      0        2 
  10 chr10_24697098     AOna    C    T        0      0        2 
  10 chr10_24697098     ASom    C    T        1      2        2 
  10 chr10_24697098     HCab    C    T        0      0        2 
  10 chr10_24697098     HPrz    C    T        0      0        2 
  10 chr10_24697098     ZBoe    C    T        0      0        2 
  10 chr10_24697098     ZGre    C    T        0      0        2 
  10 chr10_24697098     ZHar    C    T        0      0        2 
  10 chr10_24697098   Sample    C    T        0      0        2 
  10 chr10_24700021     AAsi    A    G        0      0        2 
  10 chr10_24700021     AKia    A    G        0      0        2 
  10 chr10_24700021     AOna    A    G        0      0        2 
  10 chr10_24700021     ASom    A    G        0      0        2 
  10 chr10_24700021     HCab    A    G        1      2        2 
  10 chr10_24700021     HPrz    A    G        1      2        2 
  10 chr10_24700021     ZBoe    A    G        0      0        2 
  10 chr10_24700021     ZGre    A    G        0      0        2 
  10 chr10_24700021     ZHar    A    G        0      0        2 
  10 chr10_24700021   Sample    A    G        1      2        2 
  10 chr10_24703170     AAsi    C    T        0      0        2 
  10 chr10_24703170     AKia    C    T        0      0        2 
  10 chr10_24703170     AOna    C    T        0      0        2 
  10 chr10_24703170     ASom    C    T        0      0        2 
  10 chr10_24703170     HCab    C    T        1      2        2 
  10 chr10_24703170     HPrz    C    T        1      2        2 
  10 chr10_24703170     ZBoe    C    T        0      0        2 
  10 chr10_24703170     ZGre    C    T        0      0        2 
  10 chr10_24703170     ZHar    C    T        0      0        2 
  10 chr10_24703170   Sample    C    T        1      2        2 
  10 chr10_24712104     AAsi    T    C        0      0        2 
  10 chr10_24712104     AKia    T    C        0      0        2 
  10 chr10_24712104     AOna    T    C        0      0        2 
  10 chr10_24712104     ASom    T    C        0      0        2 
  10 chr10_24712104     HCab    T    C        1      2        2 
  10 chr10_24712104     HPrz    T    C        1      2        2 
  10 chr10_24712104     ZBoe    T    C        0      0        2 
  10 chr10_24712104     ZGre    T    C        0      0        2 
  10 chr10_24712104     ZHar    T    C        0      0        2 
  10 chr10_24712104   Sample    T    C        1      2        2 
  10 chr10_24713070     AAsi    T    C        0      0        2 
  10 chr10_24713070     AKia    T    C        0      0        2 
  10 chr10_24713070     AOna    T    C        0      0        2 
  10 chr10_24713070     ASom    T    C        0      0        2 
  10 chr10_24713070     HCab    T    C        0      0        2 
  10 chr10_24713070     HPrz    T    C        0      0        2 
  10 chr10_24713070     ZBoe    T    C        0      0        2 
  10 chr10_24713070     ZGre    T    C        1      2        2 
  10 chr10_24713070     ZHar    T    C        0      0        2 
  10 chr10_24713070   Sample    T    C        0      0        2 
  10 chr10_24717288     AAsi    T    C        0      0        2 
  10 chr10_24717288     AKia    T    C        0      0        2 
  10 chr10_24717288     AOna    T    C        0      0        2 
  10 chr10_24717288     ASom    T    C        0      0        2 
  10 chr10_24717288     HCab    T    C        1      2        2 
  10 chr10_24717288     HPrz    T    C        1      2        2 
  10 chr10_24717288     ZBoe    T    C        0      0        2 
  10 chr10_24717288     ZGre    T    C        0      0        2 
  10 chr10_24717288     ZHar    T    C        0      0        2 
  10 chr10_24717288   Sample    T    C        1      2        2 
  10 chr10_24724821     AAsi    G    C        0      0        2 
  10 chr10_24724821     AKia    G    C        0      0        2 
  10 chr10_24724821     AOna    G    C        0      0        2 
  10 chr10_24724821     ASom    G    C        0      0        2 
  10 chr10_24724821     HCab    G    C        1      2        2 
  10 chr10_24724821     HPrz    G    C        1      2        2 
  10 chr10_24724821     ZBoe    G    C        0      0        2 
  10 chr10_24724821     ZGre    G    C        0      0        2 
  10 chr10_24724821     ZHar    G    C        0      0        2 
  10 chr10_24724821   Sample    G    C        1      2        2 
  10 chr10_24733854     AAsi    T    G        0      0        2 
  10 chr10_24733854     AKia    T    G        0      0        2 
  10 chr10_24733854     AOna    T    G        0      0        2 
  10 chr10_24733854     ASom    T    G        0      0        2 
  10 chr10_24733854     HCab    T    G        0      0        2 
  10 chr10_24733854     HPrz    T    G        0      0        2 
  10 chr10_24733854     ZBoe    T    G        0      0        2 
  10 chr10_24733854     ZGre    T    G        1      2        2 
  10 chr10_24733854     ZHar    T    G        0      0        2 
  10 chr10_24733854   Sample    T    G        0      0        2 
  10 chr10_24734653     AAsi    G    A        0      0        2 
  10 chr10_24734653     AKia    G    A        0      0        2 
  10 chr10_24734653     AOna    G    A        0      0        2 
  10 chr10_24734653     ASom    G    A        1      2        2 
  10 chr10_24734653     HCab    G    A        0      0        2 
  10 chr10_24734653     HPrz    G    A        0      0        2 
  10 chr10_24734653     ZBoe    G    A        0      0        2 
  10 chr10_24734653     ZGre    G    A        0      0        2 
  10 chr10_24734653     ZHar    G    A        0      0        2 
  10 chr10_24734653   Sample    G    A        0      0        2 
  10 chr10_24737104     AAsi    C    G        0      0        2 
  10 chr10_24737104     AKia    C    G        0      0        2 
  10 chr10_24737104     AOna    C    G        0      0        2 
  10 chr10_24737104     ASom    C    G        0      0        2 
  10 chr10_24737104     HCab    C    G        1      2        2 
  10 chr10_24737104     HPrz    C    G        1      2        2 
  10 chr10_24737104     ZBoe    C    G        0      0        2 
  10 chr10_24737104     ZGre    C    G        0      0        2 
  10 chr10_24737104     ZHar    C    G        0      0        2 
  10 chr10_24737104   Sample    C    G        1      2        2 
  10 chr10_24756328     AAsi    T    C        0      0        2 
  10 chr10_24756328     AKia    T    C        0      0        2 
  10 chr10_24756328     AOna    T    C      0.5      1        2 
  10 chr10_24756328     ASom    T    C        0      0        2 
  10 chr10_24756328     HCab    T    C        0      0        2 
  10 chr10_24756328     HPrz    T    C        0      0        2 
  10 chr10_24756328     ZBoe    T    C        0      0        2 
  10 chr10_24756328     ZGre    T    C        0      0        2 
  10 chr10_24756328     ZHar    T    C        0      0        2 
  10 chr10_24756328   Sample    T    C        0      0        2 
  10 chr10_24772802     AAsi    A    G        0      0        2 
  10 chr10_24772802     AKia    A    G        1      2        2 
  10 chr10_24772802     AOna    A    G        1      2        2 
  10 chr10_24772802     ASom    A    G        0      0        2 
  10 chr10_24772802     HCab    A    G        0      0        2 
  10 chr10_24772802     HPrz    A    G        0      0        2 
  10 chr10_24772802     ZBoe    A    G        0      0        2 
  10 chr10_24772802     ZGre    A    G        0      0        2 
  10 chr10_24772802     ZHar    A    G        0      0        2 
  10 chr10_24772802   Sample    A    G        0      0        2 
  10 chr10_24779133     AAsi    G    A        1      2        2 
  10 chr10_24779133     AKia    G    A        0      0        2 
  10 chr10_24779133     AOna    G    A        0      0        2 
  10 chr10_24779133     ASom    G    A        1      2        2 
  10 chr10_24779133     HCab    G    A        0      0        2 
  10 chr10_24779133     HPrz    G    A        0      0        2 
  10 chr10_24779133     ZBoe    G    A        0      0        2 
  10 chr10_24779133     ZGre    G    A        0      0        2 
  10 chr10_24779133     ZHar    G    A        0      0        2 
  10 chr10_24779133   Sample    G    A        0      0        2 
  10 chr10_24789589     AAsi    G    A        1      2        2 
  10 chr10_24789589     AKia    G    A        1      2        2 
  10 chr10_24789589     AOna    G    A      0.5      1        2 
  10 chr10_24789589     ASom    G    A        1      2        2 
  10 chr10_24789589     HCab    G    A        0      0        2 
  10 chr10_24789589     HPrz    G    A        0      0        2 
  10 chr10_24789589     ZBoe    G    A        0      0        2 
  10 chr10_24789589     ZGre    G    A        0      0        2 
  10 chr10_24789589     ZHar    G    A        0      0        2 
  10 chr10_24789589   Sample    G    A        0      0        2 
  10 chr10_24790174     AAsi    A    G        0      0        2 
  10 chr10_24790174     AKia    A    G        0      0        2 
  10 chr10_24790174     AOna    A    G        0      0        2 
  10 chr10_24790174     ASom    A    G        0      0        2 
  10 chr10_24790174     HCab    A    G        1      2        2 
  10 chr10_24790174     HPrz    A    G        1      2        2 
  10 chr10_24790174     ZBoe    A    G        0      0        2 
  10 chr10_24790174     ZGre    A    G        0      0        2 
  10 chr10_24790174     ZHar    A    G        0      0        2 
  10 chr10_24790174   Sample    A    G        1      2        2 
  10 chr10_24797661     AAsi    G    A        0      0        2 
  10 chr10_24797661     AKia    G    A        0      0        2 
  10 chr10_24797661     AOna    G    A        0      0        2 
  10 chr10_24797661     ASom    G    A        0      0        2 
  10 chr10_24797661     HCab    G    A        1      2        2 
  10 chr10_24797661     HPrz    G    A        1      2        2 
  10 chr10_24797661     ZBoe    G    A        0      0        2 
  10 chr10_24797661     ZGre    G    A        0      0        2 
  10 chr10_24797661     ZHar    G    A        0      0        2 
  10 chr10_24797661   Sample    G    A        1      2        2 
  10 chr10_24807506     AAsi    T    C        0      0        2 
  10 chr10_24807506     AKia    T    C        1      2        2 
  10 chr10_24807506     AOna    T    C        1      2        2 
  10 chr10_24807506     ASom    T    C        1      2        2 
  10 chr10_24807506     HCab    T    C        0      0        2 
  10 chr10_24807506     HPrz    T    C        0      0        2 
  10 chr10_24807506     ZBoe    T    C        0      0        2 
  10 chr10_24807506     ZGre    T    C        0      0        2 
  10 chr10_24807506     ZHar    T    C        0      0        2 
  10 chr10_24807506   Sample    T    C        0      0        2 
  10 chr10_24810686     AAsi    T    C        0      0        2 
  10 chr10_24810686     AKia    T    C        0      0        2 
  10 chr10_24810686     AOna    T    C        1      2        2 
  10 chr10_24810686     ASom    T    C        0      0        2 
  10 chr10_24810686     HCab    T    C        0      0        2 
  10 chr10_24810686     HPrz    T    C        0      0        2 
  10 chr10_24810686     ZBoe    T    C        0      0        2 
  10 chr10_24810686     ZGre    T    C        0      0        2 
  10 chr10_24810686     ZHar    T    C        0      0        2 
  10 chr10_24810686   Sample    T    C        0      0        2 
  10 chr10_24811350     AAsi    A    G        0      0        2 
  10 chr10_24811350     AKia    A    G        0      0        2 
  10 chr10_24811350     AOna    A    G        0      0        2 
  10 chr10_24811350     ASom    A    G        0      0        2 
  10 chr10_24811350     HCab    A    G        1      2        2 
  10 chr10_24811350     HPrz    A    G        1      2        2 
  10 chr10_24811350     ZBoe    A    G        0      0        2 
  10 chr10_24811350     ZGre    A    G        0      0        2 
  10 chr10_24811350     ZHar    A    G        0      0        2 
  10 chr10_24811350   Sample    A    G        1      2        2 
  10 chr10_24812425     AAsi    A    T        0      0        2 
  10 chr10_24812425     AKia    A    T        0      0        2 
  10 chr10_24812425     AOna    A    T        0      0        2 
  10 chr10_24812425     ASom    A    T        0      0        2 
  10 chr10_24812425     HCab    A    T        0      0        2 
  10 chr10_24812425     HPrz    A    T        0      0        2 
  10 chr10_24812425     ZBoe    A    T        1      2        2 
  10 chr10_24812425     ZGre    A    T        1      2        2 
  10 chr10_24812425     ZHar    A    T        1      2        2 
  10 chr10_24812425   Sample    A    T        0      0        2 
  10 chr10_24815222     AAsi    G    A        0      0        2 
  10 chr10_24815222     AKia    G    A        0      0        2 
  10 chr10_24815222     AOna    G    A        0      0        2 
  10 chr10_24815222     ASom    G    A        0      0        2 
  10 chr10_24815222     HCab    G    A        1      2        2 
  10 chr10_24815222     HPrz    G    A        1      2        2 
  10 chr10_24815222     ZBoe    G    A        0      0        2 
  10 chr10_24815222     ZGre    G    A        0      0        2 
  10 chr10_24815222     ZHar    G    A        0      0        2 
  10 chr10_24815222   Sample    G    A        1      2        2 
  10 chr10_24819909     AAsi    A    G        0      0        2 
  10 chr10_24819909     AKia    A    G        0      0        2 
  10 chr10_24819909     AOna    A    G        0      0        2 
  10 chr10_24819909     ASom    A    G        0      0        2 
  10 chr10_24819909     HCab    A    G      0.5      1        2 
  10 chr10_24819909     HPrz    A    G        0      0        2 
  10 chr10_24819909     ZBoe    A    G        0      0        2 
  10 chr10_24819909     ZGre    A    G        0      0        2 
  10 chr10_24819909     ZHar    A    G        0      0        2 
  10 chr10_24819909   Sample    A    G        0      0        2 
  10 chr10_24836776     AAsi    T    C        0      0        2 
  10 chr10_24836776     AKia    T    C        0      0        2 
  10 chr10_24836776     AOna    T    C        0      0        2 
  10 chr10_24836776     ASom    T    C        0      0        2 
  10 chr10_24836776     HCab    T    C        1      2        2 
  10 chr10_24836776     HPrz    T    C        1      2        2 
  10 chr10_24836776     ZBoe    T    C        0      0        2 
  10 chr10_24836776     ZGre    T    C        0      0        2 
  10 chr10_24836776     ZHar    T    C        0      0        2 
  10 chr10_24836776   Sample    T    C        1      2        2 
  10 chr10_24837568     AAsi    C    A        0      0        2 
  10 chr10_24837568     AKia    C    A        0      0        2 
  10 chr10_24837568     AOna    C    A        0      0        2 
  10 chr10_24837568     ASom    C    A        1      2        2 
  10 chr10_24837568     HCab    C    A        0      0        2 
  10 chr10_24837568     HPrz    C    A        0      0        2 
  10 chr10_24837568     ZBoe    C    A        0      0        2 
  10 chr10_24837568     ZGre    C    A        0      0        2 
  10 chr10_24837568     ZHar    C    A        0      0        2 
  10 chr10_24837568   Sample    C    A        0      0        2 
  10 chr10_24851154     AAsi    T    C        0      0        2 
  10 chr10_24851154     AKia    T    C        0      0        2 
  10 chr10_24851154     AOna    T    C        0      0        2 
  10 chr10_24851154     ASom    T    C        0      0        2 
  10 chr10_24851154     HCab    T    C        1      2        2 
  10 chr10_24851154     HPrz    T    C        1      2        2 
  10 chr10_24851154     ZBoe    T    C        0      0        2 
  10 chr10_24851154     ZGre    T    C        0      0        2 
  10 chr10_24851154     ZHar    T    C        0      0        2 
  10 chr10_24851154   Sample    T    C        1      2        2 
  10 chr10_24860329     AAsi    G    A        0      0        2 
  10 chr10_24860329     AKia    G    A        0      0        2 
  10 chr10_24860329     AOna    G    A        0      0        2 
  10 chr10_24860329     ASom    G    A        0      0        2 
  10 chr10_24860329     HCab    G    A        1      2        2 
  10 chr10_24860329     HPrz    G    A        1      2        2 
  10 chr10_24860329     ZBoe    G    A        0      0        2 
  10 chr10_24860329     ZGre    G    A        0      0        2 
  10 chr10_24860329     ZHar    G    A        0      0        2 
  10 chr10_24860329   Sample    G    A        1      2        2 
  10 chr10_24868765     AAsi    C    T        0      0        2 
  10 chr10_24868765     AKia    C    T        0      0        2 
  10 chr10_24868765     AOna    C    T        0      0        2 
  10 chr10_24868765     ASom    C    T        0      0        2 
  10 chr10_24868765     HCab    C    T        1      2        2 
  10 chr10_24868765     HPrz    C    T        1      2        2 
  10 chr10_24868765     ZBoe    C    T        0      0        2 
  10 chr10_24868765     ZGre    C    T        0      0        2 
  10 chr10_24868765     ZHar    C    T        0      0        2 
  10 chr10_24868765   Sample    C    T        1      2        2 
  10 chr10_24871645     AAsi    G    A        0      0        2 
  10 chr10_24871645     AKia    G    A        0      0        2 
  10 chr10_24871645     AOna    G    A        0      0        2 
  10 chr10_24871645     ASom    G    A        0      0        2 
  10 chr10_24871645     HCab    G    A        1      2        2 
  10 chr10_24871645     HPrz    G    A        1      2        2 
  10 chr10_24871645     ZBoe    G    A        0      0        2 
  10 chr10_24871645     ZGre    G    A        0      0        2 
  10 chr10_24871645     ZHar    G    A        0      0        2 
  10 chr10_24871645   Sample    G    A        1      2        2 
  10 chr10_24872516     AAsi    T    C        0      0        2 
  10 chr10_24872516     AKia    T    C        0      0        2 
  10 chr10_24872516     AOna    T    C        0      0        2 
  10 chr10_24872516     ASom    T    C        0      0        2 
  10 chr10_24872516     HCab    T    C        0      0        2 
  10 chr10_24872516     HPrz    T    C        0      0        2 
  10 chr10_24872516     ZBoe    T    C        0      0        2 
  10 chr10_24872516     ZGre    T    C        0      0        2 
  10 chr10_24872516     ZHar    T    C        1      2        2 
  10 chr10_24872516   Sample    T    C        0      0        2 
  10 chr10_24872939     AAsi    T    C        0      0        2 
  10 chr10_24872939     AKia    T    C        0      0        2 
  10 chr10_24872939     AOna    T    C        0      0        2 
  10 chr10_24872939     ASom    T    C        0      0        2 
  10 chr10_24872939     HCab    T    C        1      2        2 
  10 chr10_24872939     HPrz    T    C        1      2        2 
  10 chr10_24872939     ZBoe    T    C        0      0        2 
  10 chr10_24872939     ZGre    T    C        0      0        2 
  10 chr10_24872939     ZHar    T    C        0      0        2 
  10 chr10_24872939   Sample    T    C        1      2        2 
  10 chr10_24875521     AAsi    G    T        0      0        2 
  10 chr10_24875521     AKia    G    T        0      0        2 
  10 chr10_24875521     AOna    G    T        0      0        2 
  10 chr10_24875521     ASom    G    T        0      0        2 
  10 chr10_24875521     HCab    G    T        0      0        2 
  10 chr10_24875521     HPrz    G    T        0      0        2 
  10 chr10_24875521     ZBoe    G    T        0      0        2 
  10 chr10_24875521     ZGre    G    T        0      0        2 
  10 chr10_24875521     ZHar    G    T        1      2        2 
  10 chr10_24875521   Sample    G    T        0      0        2 
  10 chr10_24882202     AAsi    C    T        0      0        2 
  10 chr10_24882202     AKia    C    T        0      0        2 
  10 chr10_24882202     AOna    C    T        0      0        2 
  10 chr10_24882202     ASom    C    T        0      0        2 
  10 chr10_24882202     HCab    C    T        0      0        2 
  10 chr10_24882202     HPrz    C    T        0      0        2 
  10 chr10_24882202     ZBoe    C    T        0      0        2 
  10 chr10_24882202     ZGre    C    T        1      2        2 
  10 chr10_24882202     ZHar    C    T        0      0        2 
  10 chr10_24882202   Sample    C    T        0      0        2 
  10 chr10_24894071     AAsi    C    T        0      0        2 
  10 chr10_24894071     AKia    C    T        0      0        2 
  10 chr10_24894071     AOna    C    T        0      0        2 
  10 chr10_24894071     ASom    C    T        0      0        2 
  10 chr10_24894071     HCab    C    T        0      0        2 
  10 chr10_24894071     HPrz    C    T        0      0        2 
  10 chr10_24894071     ZBoe    C    T        0      0        2 
  10 chr10_24894071     ZGre    C    T        0      0        2 
  10 chr10_24894071     ZHar    C    T        1      2        2 
  10 chr10_24894071   Sample    C    T        0      0        2 
  10 chr10_24895641     AAsi    T    C        0      0        2 
  10 chr10_24895641     AKia    T    C        0      0        2 
  10 chr10_24895641     AOna    T    C        0      0        2 
  10 chr10_24895641     ASom    T    C        0      0        2 
  10 chr10_24895641     HCab    T    C        0      0        2 
  10 chr10_24895641     HPrz    T    C        0      0        2 
  10 chr10_24895641     ZBoe    T    C        0      0        2 
  10 chr10_24895641     ZGre    T    C        1      2        2 
  10 chr10_24895641     ZHar    T    C        0      0        2 
  10 chr10_24895641   Sample    T    C        0      0        2 
  10 chr10_24897212     AAsi    C    T        1      2        2 
  10 chr10_24897212     AKia    C    T        0      0        2 
  10 chr10_24897212     AOna    C    T        0      0        2 
  10 chr10_24897212     ASom    C    T        1      2        2 
  10 chr10_24897212     HCab    C    T        0      0        2 
  10 chr10_24897212     HPrz    C    T        0      0        2 
  10 chr10_24897212     ZBoe    C    T        1      2        2 
  10 chr10_24897212     ZGre    C    T        1      2        2 
  10 chr10_24897212     ZHar    C    T        1      2        2 
  10 chr10_24897212   Sample    C    T        0      0        2 
  10 chr10_24898303     AAsi    C    A        0      0        2 
  10 chr10_24898303     AKia    C    A        0      0        2 
  10 chr10_24898303     AOna    C    A        0      0        2 
  10 chr10_24898303     ASom    C    A        0      0        2 
  10 chr10_24898303     HCab    C    A        0      0        2 
  10 chr10_24898303     HPrz    C    A        0      0        2 
  10 chr10_24898303     ZBoe    C    A        1      2        2 
  10 chr10_24898303     ZGre    C    A        0      0        2 
  10 chr10_24898303     ZHar    C    A        0      0        2 
  10 chr10_24898303   Sample    C    A        0      0        2 
  10 chr10_24899375     AAsi    G    A        0      0        2 
  10 chr10_24899375     AKia    G    A        1      2        2 
  10 chr10_24899375     AOna    G    A        0      0        2 
  10 chr10_24899375     ASom    G    A        0      0        2 
  10 chr10_24899375     HCab    G    A        0      0        2 
  10 chr10_24899375     HPrz    G    A        0      0        2 
  10 chr10_24899375     ZBoe    G    A        0      0        2 
  10 chr10_24899375     ZGre    G    A        0      0        2 
  10 chr10_24899375     ZHar    G    A        0      0        2 
  10 chr10_24899375   Sample    G    A        0      0        2 
  10 chr10_24913385     AAsi    G    A        0      0        2 
  10 chr10_24913385     AKia    G    A        0      0        2 
  10 chr10_24913385     AOna    G    A        0      0        2 
  10 chr10_24913385     ASom    G    A        0      0        2 
  10 chr10_24913385     HCab    G    A        1      2        2 
  10 chr10_24913385     HPrz    G    A        1      2        2 
  10 chr10_24913385     ZBoe    G    A        0      0        2 
  10 chr10_24913385     ZGre    G    A        0      0        2 
  10 chr10_24913385     ZHar    G    A        0      0        2 
  10 chr10_24913385   Sample    G    A        1      2        2 
  10 chr10_24913497     AAsi    G    A        0      0        2 
  10 chr10_24913497     AKia    G    A        0      0        2 
  10 chr10_24913497     AOna    G    A        0      0        2 
  10 chr10_24913497     ASom    G    A        0      0        2 
  10 chr10_24913497     HCab    G    A        1      2        2 
  10 chr10_24913497     HPrz    G    A        1      2        2 
  10 chr10_24913497     ZBoe    G    A        0      0        2 
  10 chr10_24913497     ZGre    G    A        0      0        2 
  10 chr10_24913497     ZHar    G    A        0      0        2 
  10 chr10_24913497   Sample    G    A        1      2        2 
  10 chr10_24914714     AAsi    A    G        0      0        2 
  10 chr10_24914714     AKia    A    G        1      2        2 
  10 chr10_24914714     AOna    A    G        0      0        2 
  10 chr10_24914714     ASom    A    G        0      0        2 
  10 chr10_24914714     HCab    A    G        0      0        2 
  10 chr10_24914714     HPrz    A    G        0      0        2 
  10 chr10_24914714     ZBoe    A    G        0      0        2 
  10 chr10_24914714     ZGre    A    G        0      0        2 
  10 chr10_24914714     ZHar    A    G        0      0        2 
  10 chr10_24914714   Sample    A    G        0      0        2 
  10 chr10_24919701     AAsi    C    A        1      2        2 
  10 chr10_24919701     AKia    C    A        0      0        2 
  10 chr10_24919701     AOna    C    A        1      2        2 
  10 chr10_24919701     ASom    C    A        1      2        2 
  10 chr10_24919701     HCab    C    A        0      0        2 
  10 chr10_24919701     HPrz    C    A        0      0        2 
  10 chr10_24919701     ZBoe    C    A        0      0        2 
  10 chr10_24919701     ZGre    C    A        0      0        2 
  10 chr10_24919701     ZHar    C    A        0      0        2 
  10 chr10_24919701   Sample    C    A        0      0        2 
  10 chr10_24920436     AAsi    C    G        0      0        2 
  10 chr10_24920436     AKia    C    G        0      0        2 
  10 chr10_24920436     AOna    C    G        0      0        2 
  10 chr10_24920436     ASom    C    G        0      0        2 
  10 chr10_24920436     HCab    C    G        1      2        2 
  10 chr10_24920436     HPrz    C    G        1      2        2 
  10 chr10_24920436     ZBoe    C    G        0      0        2 
  10 chr10_24920436     ZGre    C    G        0      0        2 
  10 chr10_24920436     ZHar    C    G        0      0        2 
  10 chr10_24920436   Sample    C    G        1      2        2 
  10 chr10_24920563     AAsi    A    C        0      0        2 
  10 chr10_24920563     AKia    A    C        0      0        2 
  10 chr10_24920563     AOna    A    C        0      0        2 
  10 chr10_24920563     ASom    A    C        0      0        2 
  10 chr10_24920563     HCab    A    C        1      2        2 
  10 chr10_24920563     HPrz    A    C        1      2        2 
  10 chr10_24920563     ZBoe    A    C        0      0        2 
  10 chr10_24920563     ZGre    A    C        0      0        2 
  10 chr10_24920563     ZHar    A    C        0      0        2 
  10 chr10_24920563   Sample    A    C        1      2        2 
  10 chr10_24946632     AAsi    T    C      0.5      1        2 
  10 chr10_24946632     AKia    T    C        0      0        2 
  10 chr10_24946632     AOna    T    C        0      0        2 
  10 chr10_24946632     ASom    T    C        0      0        2 
  10 chr10_24946632     HCab    T    C        0      0        2 
  10 chr10_24946632     HPrz    T    C        0      0        2 
  10 chr10_24946632     ZBoe    T    C        0      0        2 
  10 chr10_24946632     ZGre    T    C        0      0        2 
  10 chr10_24946632     ZHar    T    C        0      0        2 
  10 chr10_24946632   Sample    T    C        1      2        2 
  10 chr10_24952623     AAsi    T    G        0      0        2 
  10 chr10_24952623     AKia    T    G        0      0        2 
  10 chr10_24952623     AOna    T    G        0      0        2 
  10 chr10_24952623     ASom    T    G        0      0        2 
  10 chr10_24952623     HCab    T    G        1      2        2 
  10 chr10_24952623     HPrz    T    G        1      2        2 
  10 chr10_24952623     ZBoe    T    G        0      0        2 
  10 chr10_24952623     ZGre    T    G        0      0        2 
  10 chr10_24952623     ZHar    T    G        0      0        2 
  10 chr10_24952623   Sample    T    G        1      2        2 
  10 chr10_24953958     AAsi    C    T        0      0        2 
  10 chr10_24953958     AKia    C    T        0      0        2 
  10 chr10_24953958     AOna    C    T        0      0        2 
  10 chr10_24953958     ASom    C    T        0      0        2 
  10 chr10_24953958     HCab    C    T      0.5      1        2 
  10 chr10_24953958     HPrz    C    T        0      0        2 
  10 chr10_24953958     ZBoe    C    T        0      0        2 
  10 chr10_24953958     ZGre    C    T        0      0        2 
  10 chr10_24953958     ZHar    C    T        0      0        2 
  10 chr10_24953958   Sample    C    T        0      0        2 
  10 chr10_24955192     AAsi    C    T      0.5      1        2 
  10 chr10_24955192     AKia    C    T        0      0        2 
  10 chr10_24955192     AOna    C    T      0.5      1        2 
  10 chr10_24955192     ASom    C    T        0      0        2 
  10 chr10_24955192     HCab    C    T        0      0        2 
  10 chr10_24955192     HPrz    C    T        0      0        2 
  10 chr10_24955192     ZBoe    C    T        1      2        2 
  10 chr10_24955192     ZGre    C    T        1      2        2 
  10 chr10_24955192     ZHar    C    T        1      2        2 
  10 chr10_24955192   Sample    C    T        0      0        2 
  10 chr10_24960597     AAsi    C    T        0      0        2 
  10 chr10_24960597     AKia    C    T        0      0        2 
  10 chr10_24960597     AOna    C    T        0      0        2 
  10 chr10_24960597     ASom    C    T        0      0        2 
  10 chr10_24960597     HCab    C    T        1      2        2 
  10 chr10_24960597     HPrz    C    T        1      2        2 
  10 chr10_24960597     ZBoe    C    T        0      0        2 
  10 chr10_24960597     ZGre    C    T        0      0        2 
  10 chr10_24960597     ZHar    C    T        0      0        2 
  10 chr10_24960597   Sample    C    T        1      2        2 
  10 chr10_24961808     AAsi    C    T        0      0        2 
  10 chr10_24961808     AKia    C    T        1      2        2 
  10 chr10_24961808     AOna    C    T        0      0        2 
  10 chr10_24961808     ASom    C    T        0      0        2 
  10 chr10_24961808     HCab    C    T        0      0        2 
  10 chr10_24961808     HPrz    C    T        0      0        2 
  10 chr10_24961808     ZBoe    C    T        0      0        2 
  10 chr10_24961808     ZGre    C    T        0      0        2 
  10 chr10_24961808     ZHar    C    T        0      0        2 
  10 chr10_24961808   Sample    C    T        0      0        2 
  10 chr10_24963607     AAsi    C    T        0      0        2 
  10 chr10_24963607     AKia    C    T        0      0        2 
  10 chr10_24963607     AOna    C    T        0      0        2 
  10 chr10_24963607     ASom    C    T        0      0        2 
  10 chr10_24963607     HCab    C    T        0      0        2 
  10 chr10_24963607     HPrz    C    T        0      0        2 
  10 chr10_24963607     ZBoe    C    T        0      0        2 
  10 chr10_24963607     ZGre    C    T        0      0        2 
  10 chr10_24963607     ZHar    C    T      0.5      1        2 
  10 chr10_24963607   Sample    C    T        0      0        2 
  10 chr10_24965611     AAsi    A    G        1      2        2 
  10 chr10_24965611     AKia    A    G        0      0        2 
  10 chr10_24965611     AOna    A    G      0.5      1        2 
  10 chr10_24965611     ASom    A    G        1      2        2 
  10 chr10_24965611     HCab    A    G        0      0        2 
  10 chr10_24965611     HPrz    A    G        0      0        2 
  10 chr10_24965611     ZBoe    A    G        0      0        2 
  10 chr10_24965611     ZGre    A    G        0      0        2 
  10 chr10_24965611     ZHar    A    G        0      0        2 
  10 chr10_24965611   Sample    A    G        0      0        2 
  10 chr10_24970695     AAsi    C    T        0      0        2 
  10 chr10_24970695     AKia    C    T        1      2        2 
  10 chr10_24970695     AOna    C    T      0.5      1        2 
  10 chr10_24970695     ASom    C    T        0      0        2 
  10 chr10_24970695     HCab    C    T        0      0        2 
  10 chr10_24970695     HPrz    C    T        0      0        2 
  10 chr10_24970695     ZBoe    C    T        0      0        2 
  10 chr10_24970695     ZGre    C    T        0      0        2 
  10 chr10_24970695     ZHar    C    T        0      0        2 
  10 chr10_24970695   Sample    C    T        0      0        2 
  10 chr10_24972809     AAsi    C    G        0      0        2 
  10 chr10_24972809     AKia    C    G        0      0        2 
  10 chr10_24972809     AOna    C    G        0      0        2 
  10 chr10_24972809     ASom    C    G        0      0        2 
  10 chr10_24972809     HCab    C    G        1      2        2 
  10 chr10_24972809     HPrz    C    G        1      2        2 
  10 chr10_24972809     ZBoe    C    G        0      0        2 
  10 chr10_24972809     ZGre    C    G        0      0        2 
  10 chr10_24972809     ZHar    C    G        0      0        2 
  10 chr10_24972809   Sample    C    G        1      2        2 
  10 chr10_24976706     AAsi    C    G        0      0        2 
  10 chr10_24976706     AKia    C    G        0      0        2 
  10 chr10_24976706     AOna    C    G        0      0        2 
  10 chr10_24976706     ASom    C    G        0      0        2 
  10 chr10_24976706     HCab    C    G        1      2        2 
  10 chr10_24976706     HPrz    C    G        1      2        2 
  10 chr10_24976706     ZBoe    C    G        0      0        2 
  10 chr10_24976706     ZGre    C    G        0      0        2 
  10 chr10_24976706     ZHar    C    G        0      0        2 
  10 chr10_24976706   Sample    C    G        1      2        2 
  10 chr10_24984914     AAsi    G    T        0      0        2 
  10 chr10_24984914     AKia    G    T        0      0        2 
  10 chr10_24984914     AOna    G    T        0      0        2 
  10 chr10_24984914     ASom    G    T        0      0        2 
  10 chr10_24984914     HCab    G    T        1      2        2 
  10 chr10_24984914     HPrz    G    T        1      2        2 
  10 chr10_24984914     ZBoe    G    T        0      0        2 
  10 chr10_24984914     ZGre    G    T        0      0        2 
  10 chr10_24984914     ZHar    G    T        0      0        2 
  10 chr10_24984914   Sample    G    T        1      2        2 
  10 chr10_24990200     AAsi    T    A        1      2        2 
  10 chr10_24990200     AKia    T    A        0      0        2 
  10 chr10_24990200     AOna    T    A      0.5      1        2 
  10 chr10_24990200     ASom    T    A        1      2        2 
  10 chr10_24990200     HCab    T    A        0      0        2 
  10 chr10_24990200     HPrz    T    A        0      0        2 
  10 chr10_24990200     ZBoe    T    A        0      0        2 
  10 chr10_24990200     ZGre    T    A        0      0        2 
  10 chr10_24990200     ZHar    T    A        0      0        2 
  10 chr10_24990200   Sample    T    A        0      0        2 
  10 chr10_24992019     AAsi    G    A        0      0        2 
  10 chr10_24992019     AKia    G    A        0      0        2 
  10 chr10_24992019     AOna    G    A        0      0        2 
  10 chr10_24992019     ASom    G    A        0      0        2 
  10 chr10_24992019     HCab    G    A        1      2        2 
  10 chr10_24992019     HPrz    G    A        1      2        2 
  10 chr10_24992019     ZBoe    G    A        0      0        2 
  10 chr10_24992019     ZGre    G    A        0      0        2 
  10 chr10_24992019     ZHar    G    A        0      0        2 
  10 chr10_24992019   Sample    G    A        1      2        2 
  10 chr10_24993016     AAsi    T    C        0      0        2 
  10 chr10_24993016     AKia    T    C        0      0        2 
  10 chr10_24993016     AOna    T    C        0      0        2 
  10 chr10_24993016     ASom    T    C        0      0        2 
  10 chr10_24993016     HCab    T    C        1      2        2 
  10 chr10_24993016     HPrz    T    C        1      2        2 
  10 chr10_24993016     ZBoe    T    C        0      0        2 
  10 chr10_24993016     ZGre    T    C        0      0        2 
  10 chr10_24993016     ZHar    T    C        0      0        2 
  10 chr10_24993016   Sample    T    C        1      2        2 
  10 chr10_24994207     AAsi    A    G        0      0        2 
  10 chr10_24994207     AKia    A    G        0      0        2 
  10 chr10_24994207     AOna    A    G      0.5      1        2 
  10 chr10_24994207     ASom    A    G        0      0        2 
  10 chr10_24994207     HCab    A    G        0      0        2 
  10 chr10_24994207     HPrz    A    G        0      0        2 
  10 chr10_24994207     ZBoe    A    G        0      0        2 
  10 chr10_24994207     ZGre    A    G        0      0        2 
  10 chr10_24994207     ZHar    A    G        0      0        2 
  10 chr10_24994207   Sample    A    G        0      0        2 
  10 chr10_25008176     AAsi    A    G        0      0        2 
  10 chr10_25008176     AKia    A    G        0      0        2 
  10 chr10_25008176     AOna    A    G        0      0        2 
  10 chr10_25008176     ASom    A    G        0      0        2 
  10 chr10_25008176     HCab    A    G        1      2        2 
  10 chr10_25008176     HPrz    A    G        1      2        2 
  10 chr10_25008176     ZBoe    A    G        0      0        2 
  10 chr10_25008176     ZGre    A    G        0      0        2 
  10 chr10_25008176     ZHar    A    G        0      0        2 
  10 chr10_25008176   Sample    A    G        1      2        2 
  10 chr10_25018014     AAsi    T    G        0      0        2 
  10 chr10_25018014     AKia    T    G        0      0        2 
  10 chr10_25018014     AOna    T    G        0      0        2 
  10 chr10_25018014     ASom    T    G        0      0        2 
  10 chr10_25018014     HCab    T    G        0      0        2 
  10 chr10_25018014     HPrz    T    G        0      0        2 
  10 chr10_25018014     ZBoe    T    G        0      0        2 
  10 chr10_25018014     ZGre    T    G        1      2        2 
  10 chr10_25018014     ZHar    T    G        0      0        2 
  10 chr10_25018014   Sample    T    G        0      0        2 
  10 chr10_25018670     AAsi    T    G        0      0        2 
  10 chr10_25018670     AKia    T    G        0      0        2 
  10 chr10_25018670     AOna    T    G        0      0        2 
  10 chr10_25018670     ASom    T    G        0      0        2 
  10 chr10_25018670     HCab    T    G        0      0        2 
  10 chr10_25018670     HPrz    T    G        0      0        2 
  10 chr10_25018670     ZBoe    T    G        0      0        2 
  10 chr10_25018670     ZGre    T    G        1      2        2 
  10 chr10_25018670     ZHar    T    G        0      0        2 
  10 chr10_25018670   Sample    T    G        0      0        2 
  10 chr10_25022345     AAsi    A    G        0      0        2 
  10 chr10_25022345     AKia    A    G        0      0        2 
  10 chr10_25022345     AOna    A    G        0      0        2 
  10 chr10_25022345     ASom    A    G        0      0        2 
  10 chr10_25022345     HCab    A    G        1      2        2 
  10 chr10_25022345     HPrz    A    G        1      2        2 
  10 chr10_25022345     ZBoe    A    G        0      0        2 
  10 chr10_25022345     ZGre    A    G        0      0        2 
  10 chr10_25022345     ZHar    A    G        0      0        2 
  10 chr10_25022345   Sample    A    G        1      2        2 
  10 chr10_25031451     AAsi    C    G        0      0        2 
  10 chr10_25031451     AKia    C    G        0      0        2 
  10 chr10_25031451     AOna    C    G        0      0        2 
  10 chr10_25031451     ASom    C    G        0      0        2 
  10 chr10_25031451     HCab    C    G        1      2        2 
  10 chr10_25031451     HPrz    C    G        1      2        2 
  10 chr10_25031451     ZBoe    C    G        0      0        2 
  10 chr10_25031451     ZGre    C    G        0      0        2 
  10 chr10_25031451     ZHar    C    G        0      0        2 
  10 chr10_25031451   Sample    C    G        1      2        2 
  10 chr10_25046526     AAsi    G    A        0      0        2 
  10 chr10_25046526     AKia    G    A        0      0        2 
  10 chr10_25046526     AOna    G    A        0      0        2 
  10 chr10_25046526     ASom    G    A        0      0        2 
  10 chr10_25046526     HCab    G    A        1      2        2 
  10 chr10_25046526     HPrz    G    A        1      2        2 
  10 chr10_25046526     ZBoe    G    A        0      0        2 
  10 chr10_25046526     ZGre    G    A        0      0        2 
  10 chr10_25046526     ZHar    G    A        0      0        2 
  10 chr10_25046526   Sample    G    A        1      2        2 
  10 chr10_25056362     AAsi    C    T        0      0        2 
  10 chr10_25056362     AKia    C    T        0      0        2 
  10 chr10_25056362     AOna    C    T        0      0        2 
  10 chr10_25056362     ASom    C    T        0      0        2 
  10 chr10_25056362     HCab    C    T        1      2        2 
  10 chr10_25056362     HPrz    C    T        1      2        2 
  10 chr10_25056362     ZBoe    C    T        0      0        2 
  10 chr10_25056362     ZGre    C    T        0      0        2 
  10 chr10_25056362     ZHar    C    T        0      0        2 
  10 chr10_25056362   Sample    C    T        1      2        2 
  10 chr10_25058537     AAsi    T    C        0      0        2 
  10 chr10_25058537     AKia    T    C        0      0        2 
  10 chr10_25058537     AOna    T    C        0      0        2 
  10 chr10_25058537     ASom    T    C        0      0        2 
  10 chr10_25058537     HCab    T    C        0      0        2 
  10 chr10_25058537     HPrz    T    C      0.5      1        2 
  10 chr10_25058537     ZBoe    T    C        0      0        2 
  10 chr10_25058537     ZGre    T    C        0      0        2 
  10 chr10_25058537     ZHar    T    C        0      0        2 
  10 chr10_25058537   Sample    T    C        0      0        2 
  10 chr10_25064124     AAsi    G    A        0      0        2 
  10 chr10_25064124     AKia    G    A        1      2        2 
  10 chr10_25064124     AOna    G    A        0      0        2 
  10 chr10_25064124     ASom    G    A        0      0        2 
  10 chr10_25064124     HCab    G    A        1      2        2 
  10 chr10_25064124     HPrz    G    A        1      2        2 
  10 chr10_25064124     ZBoe    G    A        0      0        2 
  10 chr10_25064124     ZGre    G    A        0      0        2 
  10 chr10_25064124     ZHar    G    A        0      0        2 
  10 chr10_25064124   Sample    G    A        1      2        2 
  10 chr10_25068086     AAsi    C    G        0      0        2 
  10 chr10_25068086     AKia    C    G        1      2        2 
  10 chr10_25068086     AOna    C    G        0      0        2 
  10 chr10_25068086     ASom    C    G        0      0        2 
  10 chr10_25068086     HCab    C    G        0      0        2 
  10 chr10_25068086     HPrz    C    G        0      0        2 
  10 chr10_25068086     ZBoe    C    G      0.5      1        2 
  10 chr10_25068086     ZGre    C    G        0      0        2 
  10 chr10_25068086     ZHar    C    G        0      0        2 
  10 chr10_25068086   Sample    C    G        0      0        2 
  10 chr10_25070448     AAsi    C    T        0      0        2 
  10 chr10_25070448     AKia    C    T        0      0        2 
  10 chr10_25070448     AOna    C    T        0      0        2 
  10 chr10_25070448     ASom    C    T        0      0        2 
  10 chr10_25070448     HCab    C    T        0      0        2 
  10 chr10_25070448     HPrz    C    T        0      0        2 
  10 chr10_25070448     ZBoe    C    T        0      0        2 
  10 chr10_25070448     ZGre    C    T        1      2        2 
  10 chr10_25070448     ZHar    C    T        0      0        2 
  10 chr10_25070448   Sample    C    T        0      0        2 
  10 chr10_25077587     AAsi    T    C        0      0        2 
  10 chr10_25077587     AKia    T    C        0      0        2 
  10 chr10_25077587     AOna    T    C        0      0        2 
  10 chr10_25077587     ASom    T    C        0      0        2 
  10 chr10_25077587     HCab    T    C        1      2        2 
  10 chr10_25077587     HPrz    T    C        1      2        2 
  10 chr10_25077587     ZBoe    T    C        0      0        2 
  10 chr10_25077587     ZGre    T    C        0      0        2 
  10 chr10_25077587     ZHar    T    C        0      0        2 
  10 chr10_25077587   Sample    T    C        1      2        2 
  10 chr10_25077793     AAsi    T    C        0      0        2 
  10 chr10_25077793     AKia    T    C        0      0        2 
  10 chr10_25077793     AOna    T    C        0      0        2 
  10 chr10_25077793     ASom    T    C        0      0        2 
  10 chr10_25077793     HCab    T    C        1      2        2 
  10 chr10_25077793     HPrz    T    C        1      2        2 
  10 chr10_25077793     ZBoe    T    C        0      0        2 
  10 chr10_25077793     ZGre    T    C        0      0        2 
  10 chr10_25077793     ZHar    T    C        0      0        2 
  10 chr10_25077793   Sample    T    C        1      2        2 
  10 chr10_25078926     AAsi    A    C        0      0        2 
  10 chr10_25078926     AKia    A    C        0      0        2 
  10 chr10_25078926     AOna    A    C        0      0        2 
  10 chr10_25078926     ASom    A    C        0      0        2 
  10 chr10_25078926     HCab    A    C        0      0        2 
  10 chr10_25078926     HPrz    A    C        0      0        2 
  10 chr10_25078926     ZBoe    A    C      0.5      1        2 
  10 chr10_25078926     ZGre    A    C        0      0        2 
  10 chr10_25078926     ZHar    A    C        0      0        2 
  10 chr10_25078926   Sample    A    C        0      0        2 
  10 chr10_25081147     AAsi    A    G        0      0        2 
  10 chr10_25081147     AKia    A    G        0      0        2 
  10 chr10_25081147     AOna    A    G        0      0        2 
  10 chr10_25081147     ASom    A    G        0      0        2 
  10 chr10_25081147     HCab    A    G        0      0        2 
  10 chr10_25081147     HPrz    A    G        0      0        2 
  10 chr10_25081147     ZBoe    A    G        0      0        2 
  10 chr10_25081147     ZGre    A    G        1      2        2 
  10 chr10_25081147     ZHar    A    G        0      0        2 
  10 chr10_25081147   Sample    A    G        0      0        2 
  10 chr10_25088491     AAsi    C    T        0      0        2 
  10 chr10_25088491     AKia    C    T        0      0        2 
  10 chr10_25088491     AOna    C    T        0      0        2 
  10 chr10_25088491     ASom    C    T        0      0        2 
  10 chr10_25088491     HCab    C    T        1      2        2 
  10 chr10_25088491     HPrz    C    T        1      2        2 
  10 chr10_25088491     ZBoe    C    T        0      0        2 
  10 chr10_25088491     ZGre    C    T        0      0        2 
  10 chr10_25088491     ZHar    C    T        0      0        2 
  10 chr10_25088491   Sample    C    T        1      2        2 
  10 chr10_25100732     AAsi    C    A        0      0        2 
  10 chr10_25100732     AKia    C    A        1      2        2 
  10 chr10_25100732     AOna    C    A        0      0        2 
  10 chr10_25100732     ASom    C    A        0      0        2 
  10 chr10_25100732     HCab    C    A        0      0        2 
  10 chr10_25100732     HPrz    C    A        0      0        2 
  10 chr10_25100732     ZBoe    C    A        0      0        2 
  10 chr10_25100732     ZGre    C    A        0      0        2 
  10 chr10_25100732     ZHar    C    A        0      0        2 
  10 chr10_25100732   Sample    C    A        0      0        2 
  10 chr10_25108493     AAsi    C    A        0      0        2 
  10 chr10_25108493     AKia    C    A        0      0        2 
  10 chr10_25108493     AOna    C    A        0      0        2 
  10 chr10_25108493     ASom    C    A        0      0        2 
  10 chr10_25108493     HCab    C    A        1      2        2 
  10 chr10_25108493     HPrz    C    A        1      2        2 
  10 chr10_25108493     ZBoe    C    A        0      0        2 
  10 chr10_25108493     ZGre    C    A        0      0        2 
  10 chr10_25108493     ZHar    C    A        0      0        2 
  10 chr10_25108493   Sample    C    A        1      2        2 
  10 chr10_25115243     AAsi    G    A        0      0        2 
  10 chr10_25115243     AKia    G    A        0      0        2 
  10 chr10_25115243     AOna    G    A        1      2        2 
  10 chr10_25115243     ASom    G    A        0      0        2 
  10 chr10_25115243     HCab    G    A        0      0        2 
  10 chr10_25115243     HPrz    G    A        0      0        2 
  10 chr10_25115243     ZBoe    G    A        0      0        2 
  10 chr10_25115243     ZGre    G    A        0      0        2 
  10 chr10_25115243     ZHar    G    A        0      0        2 
  10 chr10_25115243   Sample    G    A        0      0        2 
  10 chr10_25117831     AAsi    T    C        0      0        2 
  10 chr10_25117831     AKia    T    C        0      0        2 
  10 chr10_25117831     AOna    T    C        0      0        2 
  10 chr10_25117831     ASom    T    C        0      0        2 
  10 chr10_25117831     HCab    T    C        0      0        2 
  10 chr10_25117831     HPrz    T    C        0      0        2 
  10 chr10_25117831     ZBoe    T    C      0.5      1        2 
  10 chr10_25117831     ZGre    T    C        0      0        2 
  10 chr10_25117831     ZHar    T    C        0      0        2 
  10 chr10_25117831   Sample    T    C        0      0        2 
  10 chr10_25118538     AAsi    T    C        0      0        2 
  10 chr10_25118538     AKia    T    C        0      0        2 
  10 chr10_25118538     AOna    T    C        0      0        2 
  10 chr10_25118538     ASom    T    C        0      0        2 
  10 chr10_25118538     HCab    T    C        0      0        2 
  10 chr10_25118538     HPrz    T    C        0      0        2 
  10 chr10_25118538     ZBoe    T    C        0      0        2 
  10 chr10_25118538     ZGre    T    C        0      0        2 
  10 chr10_25118538     ZHar    T    C        1      2        2 
  10 chr10_25118538   Sample    T    C        0      0        2 
  10 chr10_25119303     AAsi    C    T        0      0        2 
  10 chr10_25119303     AKia    C    T        0      0        2 
  10 chr10_25119303     AOna    C    T        0      0        2 
  10 chr10_25119303     ASom    C    T        0      0        2 
  10 chr10_25119303     HCab    C    T        1      2        2 
  10 chr10_25119303     HPrz    C    T        1      2        2 
  10 chr10_25119303     ZBoe    C    T        0      0        2 
  10 chr10_25119303     ZGre    C    T        0      0        2 
  10 chr10_25119303     ZHar    C    T        0      0        2 
  10 chr10_25119303   Sample    C    T        0      0        2 
  10 chr10_25123558     AAsi    C    T        0      0        2 
  10 chr10_25123558     AKia    C    T        0      0        2 
  10 chr10_25123558     AOna    C    T        0      0        2 
  10 chr10_25123558     ASom    C    T        0      0        2 
  10 chr10_25123558     HCab    C    T        1      2        2 
  10 chr10_25123558     HPrz    C    T        1      2        2 
  10 chr10_25123558     ZBoe    C    T        0      0        2 
  10 chr10_25123558     ZGre    C    T        0      0        2 
  10 chr10_25123558     ZHar    C    T        0      0        2 
  10 chr10_25123558   Sample    C    T        1      2        2 
  10 chr10_25130455     AAsi    T    C        0      0        2 
  10 chr10_25130455     AKia    T    C        0      0        2 
  10 chr10_25130455     AOna    T    C        0      0        2 
  10 chr10_25130455     ASom    T    C        0      0        2 
  10 chr10_25130455     HCab    T    C        1      2        2 
  10 chr10_25130455     HPrz    T    C        1      2        2 
  10 chr10_25130455     ZBoe    T    C        0      0        2 
  10 chr10_25130455     ZGre    T    C        0      0        2 
  10 chr10_25130455     ZHar    T    C        0      0        2 
  10 chr10_25130455   Sample    T    C        1      2        2 
  10 chr10_25131264     AAsi    T    C        0      0        2 
  10 chr10_25131264     AKia    T    C        0      0        2 
  10 chr10_25131264     AOna    T    C        1      2        2 
  10 chr10_25131264     ASom    T    C        0      0        2 
  10 chr10_25131264     HCab    T    C        0      0        2 
  10 chr10_25131264     HPrz    T    C        0      0        2 
  10 chr10_25131264     ZBoe    T    C        0      0        2 
  10 chr10_25131264     ZGre    T    C        0      0        2 
  10 chr10_25131264     ZHar    T    C        0      0        2 
  10 chr10_25131264   Sample    T    C        0      0        2 
  10 chr10_25132979     AAsi    A    G        0      0        2 
  10 chr10_25132979     AKia    A    G        0      0        2 
  10 chr10_25132979     AOna    A    G        0      0        2 
  10 chr10_25132979     ASom    A    G        0      0        2 
  10 chr10_25132979     HCab    A    G        1      2        2 
  10 chr10_25132979     HPrz    A    G        1      2        2 
  10 chr10_25132979     ZBoe    A    G        0      0        2 
  10 chr10_25132979     ZGre    A    G        0      0        2 
  10 chr10_25132979     ZHar    A    G        0      0        2 
  10 chr10_25132979   Sample    A    G        1      2        2 
  10 chr10_25133049     AAsi    T    G        0      0        2 
  10 chr10_25133049     AKia    T    G        0      0        2 
  10 chr10_25133049     AOna    T    G        0      0        2 
  10 chr10_25133049     ASom    T    G        0      0        2 
  10 chr10_25133049     HCab    T    G        0      0        2 
  10 chr10_25133049     HPrz    T    G        0      0        2 
  10 chr10_25133049     ZBoe    T    G        0      0        2 
  10 chr10_25133049     ZGre    T    G        1      2        2 
  10 chr10_25133049     ZHar    T    G        0      0        2 
  10 chr10_25133049   Sample    T    G        0      0        2 
  10 chr10_25145961     AAsi    T    C        0      0        2 
  10 chr10_25145961     AKia    T    C        0      0        2 
  10 chr10_25145961     AOna    T    C        0      0        2 
  10 chr10_25145961     ASom    T    C        0      0        2 
  10 chr10_25145961     HCab    T    C        0      0        2 
  10 chr10_25145961     HPrz    T    C        0      0        2 
  10 chr10_25145961     ZBoe    T    C        0      0        2 
  10 chr10_25145961     ZGre    T    C        1      2        2 
  10 chr10_25145961     ZHar    T    C        0      0        2 
  10 chr10_25145961   Sample    T    C        0      0        2 
  10 chr10_25150024     AAsi    A    G        1      2        2 
  10 chr10_25150024     AKia    A    G        0      0        2 
  10 chr10_25150024     AOna    A    G        0      0        2 
  10 chr10_25150024     ASom    A    G        1      2        2 
  10 chr10_25150024     HCab    A    G        0      0        2 
  10 chr10_25150024     HPrz    A    G        0      0        2 
  10 chr10_25150024     ZBoe    A    G        0      0        2 
  10 chr10_25150024     ZGre    A    G        0      0        2 
  10 chr10_25150024     ZHar    A    G        0      0        2 
  10 chr10_25150024   Sample    A    G        0      0        2 
  10 chr10_25150167     AAsi    A    G        0      0        2 
  10 chr10_25150167     AKia    A    G        0      0        2 
  10 chr10_25150167     AOna    A    G        0      0        2 
  10 chr10_25150167     ASom    A    G        0      0        2 
  10 chr10_25150167     HCab    A    G        1      2        2 
  10 chr10_25150167     HPrz    A    G        1      2        2 
  10 chr10_25150167     ZBoe    A    G        0      0        2 
  10 chr10_25150167     ZGre    A    G        0      0        2 
  10 chr10_25150167     ZHar    A    G        0      0        2 
  10 chr10_25150167   Sample    A    G        1      2        2 
  10 chr10_25150732     AAsi    T    C        0      0        2 
  10 chr10_25150732     AKia    T    C        0      0        2 
  10 chr10_25150732     AOna    T    C        0      0        2 
  10 chr10_25150732     ASom    T    C        0      0        2 
  10 chr10_25150732     HCab    T    C        0      0        2 
  10 chr10_25150732     HPrz    T    C        0      0        2 
  10 chr10_25150732     ZBoe    T    C      0.5      1        2 
  10 chr10_25150732     ZGre    T    C        0      0        2 
  10 chr10_25150732     ZHar    T    C        0      0        2 
  10 chr10_25150732   Sample    T    C        0      0        2 
  10 chr10_25153358     AAsi    A    G        0      0        2 
  10 chr10_25153358     AKia    A    G        1      2        2 
  10 chr10_25153358     AOna    A    G        0      0        2 
  10 chr10_25153358     ASom    A    G        0      0        2 
  10 chr10_25153358     HCab    A    G        0      0        2 
  10 chr10_25153358     HPrz    A    G        0      0        2 
  10 chr10_25153358     ZBoe    A    G        0      0        2 
  10 chr10_25153358     ZGre    A    G        0      0        2 
  10 chr10_25153358     ZHar    A    G        0      0        2 
  10 chr10_25153358   Sample    A    G        0      0        2 
  10 chr10_25158469     AAsi    A    G        0      0        2 
  10 chr10_25158469     AKia    A    G        0      0        2 
  10 chr10_25158469     AOna    A    G        0      0        2 
  10 chr10_25158469     ASom    A    G        0      0        2 
  10 chr10_25158469     HCab    A    G        1      2        2 
  10 chr10_25158469     HPrz    A    G        1      2        2 
  10 chr10_25158469     ZBoe    A    G        0      0        2 
  10 chr10_25158469     ZGre    A    G        0      0        2 
  10 chr10_25158469     ZHar    A    G        0      0        2 
  10 chr10_25158469   Sample    A    G        1      2        2 
  10 chr10_25160345     AAsi    T    C      0.5      1        2 
  10 chr10_25160345     AKia    T    C        0      0        2 
  10 chr10_25160345     AOna    T    C        0      0        2 
  10 chr10_25160345     ASom    T    C        1      2        2 
  10 chr10_25160345     HCab    T    C        0      0        2 
  10 chr10_25160345     HPrz    T    C        0      0        2 
  10 chr10_25160345     ZBoe    T    C        0      0        2 
  10 chr10_25160345     ZGre    T    C        0      0        2 
  10 chr10_25160345     ZHar    T    C        0      0        2 
  10 chr10_25160345   Sample    T    C        0      0        2 
  10 chr10_25160663     AAsi    T    C        0      0        2 
  10 chr10_25160663     AKia    T    C      0.5      1        2 
  10 chr10_25160663     AOna    T    C        0      0        2 
  10 chr10_25160663     ASom    T    C        0      0        2 
  10 chr10_25160663     HCab    T    C        0      0        2 
  10 chr10_25160663     HPrz    T    C        0      0        2 
  10 chr10_25160663     ZBoe    T    C        0      0        2 
  10 chr10_25160663     ZGre    T    C        0      0        2 
  10 chr10_25160663     ZHar    T    C        0      0        2 
  10 chr10_25160663   Sample    T    C        0      0        2 
  10 chr10_25164264     AAsi    C    T        0      0        2 
  10 chr10_25164264     AKia    C    T      0.5      1        2 
  10 chr10_25164264     AOna    C    T        0      0        2 
  10 chr10_25164264     ASom    C    T        0      0        2 
  10 chr10_25164264     HCab    C    T        0      0        2 
  10 chr10_25164264     HPrz    C    T        0      0        2 
  10 chr10_25164264     ZBoe    C    T        0      0        2 
  10 chr10_25164264     ZGre    C    T        0      0        2 
  10 chr10_25164264     ZHar    C    T        0      0        2 
  10 chr10_25164264   Sample    C    T        0      0        2 
  10 chr10_25164803     AAsi    C    T        0      0        2 
  10 chr10_25164803     AKia    C    T        0      0        2 
  10 chr10_25164803     AOna    C    T        0      0        2 
  10 chr10_25164803     ASom    C    T        0      0        2 
  10 chr10_25164803     HCab    C    T        0      0        2 
  10 chr10_25164803     HPrz    C    T        0      0        2 
  10 chr10_25164803     ZBoe    C    T        0      0        2 
  10 chr10_25164803     ZGre    C    T        0      0        2 
  10 chr10_25164803     ZHar    C    T      0.5      1        2 
  10 chr10_25164803   Sample    C    T        0      0        2 
  10 chr10_25167391     AAsi    A    G        0      0        2 
  10 chr10_25167391     AKia    A    G        0      0        2 
  10 chr10_25167391     AOna    A    G        0      0        2 
  10 chr10_25167391     ASom    A    G        0      0        2 
  10 chr10_25167391     HCab    A    G        1      2        2 
  10 chr10_25167391     HPrz    A    G        1      2        2 
  10 chr10_25167391     ZBoe    A    G        0      0        2 
  10 chr10_25167391     ZGre    A    G        0      0        2 
  10 chr10_25167391     ZHar    A    G        0      0        2 
  10 chr10_25167391   Sample    A    G        1      2        2 
  10 chr10_25171600     AAsi    T    G        0      0        2 
  10 chr10_25171600     AKia    T    G        0      0        2 
  10 chr10_25171600     AOna    T    G        1      2        2 
  10 chr10_25171600     ASom    T    G        0      0        2 
  10 chr10_25171600     HCab    T    G        0      0        2 
  10 chr10_25171600     HPrz    T    G        0      0        2 
  10 chr10_25171600     ZBoe    T    G        0      0        2 
  10 chr10_25171600     ZGre    T    G        0      0        2 
  10 chr10_25171600     ZHar    T    G        0      0        2 
  10 chr10_25171600   Sample    T    G        0      0        2 
  10 chr10_25171685     AAsi    G    A        0      0        2 
  10 chr10_25171685     AKia    G    A        0      0        2 
  10 chr10_25171685     AOna    G    A        0      0        2 
  10 chr10_25171685     ASom    G    A        0      0        2 
  10 chr10_25171685     HCab    G    A        0      0        2 
  10 chr10_25171685     HPrz    G    A        0      0        2 
  10 chr10_25171685     ZBoe    G    A        0      0        2 
  10 chr10_25171685     ZGre    G    A        0      0        2 
  10 chr10_25171685     ZHar    G    A        1      2        2 
  10 chr10_25171685   Sample    G    A        0      0        2 
  10 chr10_25172166     AAsi    G    A      0.5      1        2 
  10 chr10_25172166     AKia    G    A        0      0        2 
  10 chr10_25172166     AOna    G    A        0      0        2 
  10 chr10_25172166     ASom    G    A        0      0        2 
  10 chr10_25172166     HCab    G    A        0      0        2 
  10 chr10_25172166     HPrz    G    A        0      0        2 
  10 chr10_25172166     ZBoe    G    A        0      0        2 
  10 chr10_25172166     ZGre    G    A        0      0        2 
  10 chr10_25172166     ZHar    G    A        0      0        2 
  10 chr10_25172166   Sample    G    A        0      0        2 
  10 chr10_25172394     AAsi    G    A        0      0        2 
  10 chr10_25172394     AKia    G    A        0      0        2 
  10 chr10_25172394     AOna    G    A        0      0        2 
  10 chr10_25172394     ASom    G    A        0      0        2 
  10 chr10_25172394     HCab    G    A        1      2        2 
  10 chr10_25172394     HPrz    G    A        1      2        2 
  10 chr10_25172394     ZBoe    G    A        0      0        2 
  10 chr10_25172394     ZGre    G    A        0      0        2 
  10 chr10_25172394     ZHar    G    A        0      0        2 
  10 chr10_25172394   Sample    G    A        1      2        2 
  10 chr10_25184940     AAsi    A    G        0      0        2 
  10 chr10_25184940     AKia    A    G        0      0        2 
  10 chr10_25184940     AOna    A    G        0      0        2 
  10 chr10_25184940     ASom    A    G        0      0        2 
  10 chr10_25184940     HCab    A    G        0      0        2 
  10 chr10_25184940     HPrz    A    G      0.5      1        2 
  10 chr10_25184940     ZBoe    A    G        0      0        2 
  10 chr10_25184940     ZGre    A    G        0      0        2 
  10 chr10_25184940     ZHar    A    G        0      0        2 
  10 chr10_25184940   Sample    A    G        0      0        2 
  10 chr10_25186596     AAsi    T    C        0      0        2 
  10 chr10_25186596     AKia    T    C        0      0        2 
  10 chr10_25186596     AOna    T    C        0      0        2 
  10 chr10_25186596     ASom    T    C        0      0        2 
  10 chr10_25186596     HCab    T    C      0.5      1        2 
  10 chr10_25186596     HPrz    T    C        0      0        2 
  10 chr10_25186596     ZBoe    T    C        0      0        2 
  10 chr10_25186596     ZGre    T    C        0      0        2 
  10 chr10_25186596     ZHar    T    C        0      0        2 
  10 chr10_25186596   Sample    T    C        0      0        2 
  10 chr10_25187045     AAsi    G    C        0      0        2 
  10 chr10_25187045     AKia    G    C        0      0        2 
  10 chr10_25187045     AOna    G    C        0      0        2 
  10 chr10_25187045     ASom    G    C        0      0        2 
  10 chr10_25187045     HCab    G    C        1      2        2 
  10 chr10_25187045     HPrz    G    C        1      2        2 
  10 chr10_25187045     ZBoe    G    C        0      0        2 
  10 chr10_25187045     ZGre    G    C        0      0        2 
  10 chr10_25187045     ZHar    G    C        0      0        2 
  10 chr10_25187045   Sample    G    C        1      2        2 
  10 chr10_25188880     AAsi    T    C        0      0        2 
  10 chr10_25188880     AKia    T    C        0      0        2 
  10 chr10_25188880     AOna    T    C        0      0        2 
  10 chr10_25188880     ASom    T    C        0      0        2 
  10 chr10_25188880     HCab    T    C        0      0        2 
  10 chr10_25188880     HPrz    T    C      0.5      1        2 
  10 chr10_25188880     ZBoe    T    C        0      0        2 
  10 chr10_25188880     ZGre    T    C        0      0        2 
  10 chr10_25188880     ZHar    T    C        0      0        2 
  10 chr10_25188880   Sample    T    C        0      0        2 
  10 chr10_25201341     AAsi    A    C        0      0        2 
  10 chr10_25201341     AKia    A    C        0      0        2 
  10 chr10_25201341     AOna    A    C        0      0        2 
  10 chr10_25201341     ASom    A    C        0      0        2 
  10 chr10_25201341     HCab    A    C        0      0        2 
  10 chr10_25201341     HPrz    A    C        0      0        2 
  10 chr10_25201341     ZBoe    A    C        0      0        2 
  10 chr10_25201341     ZGre    A    C        1      2        2 
  10 chr10_25201341     ZHar    A    C        0      0        2 
  10 chr10_25201341   Sample    A    C        0      0        2 
  10 chr10_25203561     AAsi    A    C        0      0        2 
  10 chr10_25203561     AKia    A    C        0      0        2 
  10 chr10_25203561     AOna    A    C        0      0        2 
  10 chr10_25203561     ASom    A    C        0      0        2 
  10 chr10_25203561     HCab    A    C        0      0        2 
  10 chr10_25203561     HPrz    A    C        0      0        2 
  10 chr10_25203561     ZBoe    A    C      0.5      1        2 
  10 chr10_25203561     ZGre    A    C        0      0        2 
  10 chr10_25203561     ZHar    A    C        0      0        2 
  10 chr10_25203561   Sample    A    C        0      0        2 
  10 chr10_25203675     AAsi    G    A        0      0        2 
  10 chr10_25203675     AKia    G    A        0      0        2 
  10 chr10_25203675     AOna    G    A        0      0        2 
  10 chr10_25203675     ASom    G    A        0      0        2 
  10 chr10_25203675     HCab    G    A        0      0        2 
  10 chr10_25203675     HPrz    G    A        0      0        2 
  10 chr10_25203675     ZBoe    G    A        0      0        2 
  10 chr10_25203675     ZGre    G    A        1      2        2 
  10 chr10_25203675     ZHar    G    A        0      0        2 
  10 chr10_25203675   Sample    G    A        0      0        2 
  10 chr10_25204159     AAsi    A    G        0      0        2 
  10 chr10_25204159     AKia    A    G        0      0        2 
  10 chr10_25204159     AOna    A    G        0      0        2 
  10 chr10_25204159     ASom    A    G        0      0        2 
  10 chr10_25204159     HCab    A    G        1      2        2 
  10 chr10_25204159     HPrz    A    G        1      2        2 
  10 chr10_25204159     ZBoe    A    G        0      0        2 
  10 chr10_25204159     ZGre    A    G        0      0        2 
  10 chr10_25204159     ZHar    A    G        0      0        2 
  10 chr10_25204159   Sample    A    G        1      2        2 
  10 chr10_25206735     AAsi    A    G        0      0        2 
  10 chr10_25206735     AKia    A    G      0.5      1        2 
  10 chr10_25206735     AOna    A    G        0      0        2 
  10 chr10_25206735     ASom    A    G        0      0        2 
  10 chr10_25206735     HCab    A    G        1      2        2 
  10 chr10_25206735     HPrz    A    G        1      2        2 
  10 chr10_25206735     ZBoe    A    G        0      0        2 
  10 chr10_25206735     ZGre    A    G        0      0        2 
  10 chr10_25206735     ZHar    A    G        0      0        2 
  10 chr10_25206735   Sample    A    G        1      2        2 
  10 chr10_25216127     AAsi    T    C      0.5      1        2 
  10 chr10_25216127     AKia    T    C        0      0        2 
  10 chr10_25216127     AOna    T    C        0      0        2 
  10 chr10_25216127     ASom    T    C        0      0        2 
  10 chr10_25216127     HCab    T    C        0      0        2 
  10 chr10_25216127     HPrz    T    C        0      0        2 
  10 chr10_25216127     ZBoe    T    C        0      0        2 
  10 chr10_25216127     ZGre    T    C        0      0        2 
  10 chr10_25216127     ZHar    T    C        0      0        2 
  10 chr10_25216127   Sample    T    C        0      0        2 
  10 chr10_25228208     AAsi    C    T        0      0        2 
  10 chr10_25228208     AKia    C    T        0      0        2 
  10 chr10_25228208     AOna    C    T        0      0        2 
  10 chr10_25228208     ASom    C    T        0      0        2 
  10 chr10_25228208     HCab    C    T        1      2        2 
  10 chr10_25228208     HPrz    C    T        1      2        2 
  10 chr10_25228208     ZBoe    C    T        0      0        2 
  10 chr10_25228208     ZGre    C    T        0      0        2 
  10 chr10_25228208     ZHar    C    T        0      0        2 
  10 chr10_25228208   Sample    C    T        1      2        2 
  10 chr10_25229792     AAsi    C    G        0      0        2 
  10 chr10_25229792     AKia    C    G        0      0        2 
  10 chr10_25229792     AOna    C    G        0      0        2 
  10 chr10_25229792     ASom    C    G        0      0        2 
  10 chr10_25229792     HCab    C    G        1      2        2 
  10 chr10_25229792     HPrz    C    G        1      2        2 
  10 chr10_25229792     ZBoe    C    G        0      0        2 
  10 chr10_25229792     ZGre    C    G        0      0        2 
  10 chr10_25229792     ZHar    C    G        0      0        2 
  10 chr10_25229792   Sample    C    G        1      2        2 
  10 chr10_25230854     AAsi    C    T        0      0        2 
  10 chr10_25230854     AKia    C    T        0      0        2 
  10 chr10_25230854     AOna    C    T        0      0        2 
  10 chr10_25230854     ASom    C    T        0      0        2 
  10 chr10_25230854     HCab    C    T        0      0        2 
  10 chr10_25230854     HPrz    C    T      0.5      1        2 
  10 chr10_25230854     ZBoe    C    T        0      0        2 
  10 chr10_25230854     ZGre    C    T        0      0        2 
  10 chr10_25230854     ZHar    C    T        0      0        2 
  10 chr10_25230854   Sample    C    T        0      0        2 
  10 chr10_25245639     AAsi    A    C        0      0        2 
  10 chr10_25245639     AKia    A    C        0      0        2 
  10 chr10_25245639     AOna    A    C        0      0        2 
  10 chr10_25245639     ASom    A    C        1      2        2 
  10 chr10_25245639     HCab    A    C        0      0        2 
  10 chr10_25245639     HPrz    A    C        0      0        2 
  10 chr10_25245639     ZBoe    A    C        0      0        2 
  10 chr10_25245639     ZGre    A    C        0      0        2 
  10 chr10_25245639     ZHar    A    C        0      0        2 
  10 chr10_25245639   Sample    A    C        0      0        2 
  10 chr10_25246995     AAsi    C    T        0      0        2 
  10 chr10_25246995     AKia    C    T        0      0        2 
  10 chr10_25246995     AOna    C    T        0      0        2 
  10 chr10_25246995     ASom    C    T        0      0        2 
  10 chr10_25246995     HCab    C    T        0      0        2 
  10 chr10_25246995     HPrz    C    T        0      0        2 
  10 chr10_25246995     ZBoe    C    T      0.5      1        2 
  10 chr10_25246995     ZGre    C    T        0      0        2 
  10 chr10_25246995     ZHar    C    T        0      0        2 
  10 chr10_25246995   Sample    C    T        0      0        2 
  10 chr10_25249942     AAsi    T    G        0      0        2 
  10 chr10_25249942     AKia    T    G        0      0        2 
  10 chr10_25249942     AOna    T    G        0      0        2 
  10 chr10_25249942     ASom    T    G        0      0        2 
  10 chr10_25249942     HCab    T    G        1      2        2 
  10 chr10_25249942     HPrz    T    G        1      2        2 
  10 chr10_25249942     ZBoe    T    G        0      0        2 
  10 chr10_25249942     ZGre    T    G        0      0        2 
  10 chr10_25249942     ZHar    T    G        0      0        2 
  10 chr10_25249942   Sample    T    G        1      2        2 
  10 chr10_25250704     AAsi    G    T        0      0        2 
  10 chr10_25250704     AKia    G    T        0      0        2 
  10 chr10_25250704     AOna    G    T        0      0        2 
  10 chr10_25250704     ASom    G    T        0      0        2 
  10 chr10_25250704     HCab    G    T        1      2        2 
  10 chr10_25250704     HPrz    G    T        1      2        2 
  10 chr10_25250704     ZBoe    G    T        0      0        2 
  10 chr10_25250704     ZGre    G    T        0      0        2 
  10 chr10_25250704     ZHar    G    T        0      0        2 
  10 chr10_25250704   Sample    G    T        1      2        2 
  10 chr10_25250826     AAsi    T    C        0      0        2 
  10 chr10_25250826     AKia    T    C        0      0        2 
  10 chr10_25250826     AOna    T    C        0      0        2 
  10 chr10_25250826     ASom    T    C        0      0        2 
  10 chr10_25250826     HCab    T    C        0      0        2 
  10 chr10_25250826     HPrz    T    C        0      0        2 
  10 chr10_25250826     ZBoe    T    C        0      0        2 
  10 chr10_25250826     ZGre    T    C        1      2        2 
  10 chr10_25250826     ZHar    T    C        0      0        2 
  10 chr10_25250826   Sample    T    C        0      0        2 
  10 chr10_25252588     AAsi    G    C        0      0        2 
  10 chr10_25252588     AKia    G    C        0      0        2 
  10 chr10_25252588     AOna    G    C        0      0        2 
  10 chr10_25252588     ASom    G    C        0      0        2 
  10 chr10_25252588     HCab    G    C        1      2        2 
  10 chr10_25252588     HPrz    G    C        1      2        2 
  10 chr10_25252588     ZBoe    G    C        0      0        2 
  10 chr10_25252588     ZGre    G    C        0      0        2 
  10 chr10_25252588     ZHar    G    C        0      0        2 
  10 chr10_25252588   Sample    G    C        1      2        2 
  10 chr10_25255562     AAsi    C    T      0.5      1        2 
  10 chr10_25255562     AKia    C    T        0      0        2 
  10 chr10_25255562     AOna    C    T        0      0        2 
  10 chr10_25255562     ASom    C    T        0      0        2 
  10 chr10_25255562     HCab    C    T        0      0        2 
  10 chr10_25255562     HPrz    C    T        0      0        2 
  10 chr10_25255562     ZBoe    C    T        0      0        2 
  10 chr10_25255562     ZGre    C    T        0      0        2 
  10 chr10_25255562     ZHar    C    T        0      0        2 
  10 chr10_25255562   Sample    C    T        0      0        2 
  10 chr10_25255644     AAsi    G    A        0      0        2 
  10 chr10_25255644     AKia    G    A        0      0        2 
  10 chr10_25255644     AOna    G    A        0      0        2 
  10 chr10_25255644     ASom    G    A        0      0        2 
  10 chr10_25255644     HCab    G    A        1      2        2 
  10 chr10_25255644     HPrz    G    A        1      2        2 
  10 chr10_25255644     ZBoe    G    A        0      0        2 
  10 chr10_25255644     ZGre    G    A        0      0        2 
  10 chr10_25255644     ZHar    G    A        0      0        2 
  10 chr10_25255644   Sample    G    A        1      2        2 
  10 chr10_25256528     AAsi    C    T      0.5      1        2 
  10 chr10_25256528     AKia    C    T        0      0        2 
  10 chr10_25256528     AOna    C    T        0      0        2 
  10 chr10_25256528     ASom    C    T        1      2        2 
  10 chr10_25256528     HCab    C    T        0      0        2 
  10 chr10_25256528     HPrz    C    T        0      0        2 
  10 chr10_25256528     ZBoe    C    T        0      0        2 
  10 chr10_25256528     ZGre    C    T        0      0        2 
  10 chr10_25256528     ZHar    C    T        0      0        2 
  10 chr10_25256528   Sample    C    T        0      0        2 
  10 chr10_25261351     AAsi    C    T        0      0        2 
  10 chr10_25261351     AKia    C    T        0      0        2 
  10 chr10_25261351     AOna    C    T        0      0        2 
  10 chr10_25261351     ASom    C    T        0      0        2 
  10 chr10_25261351     HCab    C    T        0      0        2 
  10 chr10_25261351     HPrz    C    T        0      0        2 
  10 chr10_25261351     ZBoe    C    T        0      0        2 
  10 chr10_25261351     ZGre    C    T        0      0        2 
  10 chr10_25261351     ZHar    C    T        1      2        2 
  10 chr10_25261351   Sample    C    T        0      0        2 
  10 chr10_25263083     AAsi    A    G        0      0        2 
  10 chr10_25263083     AKia    A    G        1      2        2 
  10 chr10_25263083     AOna    A    G        1      2        2 
  10 chr10_25263083     ASom    A    G        0      0        2 
  10 chr10_25263083     HCab    A    G        0      0        2 
  10 chr10_25263083     HPrz    A    G        0      0        2 
  10 chr10_25263083     ZBoe    A    G        0      0        2 
  10 chr10_25263083     ZGre    A    G        0      0        2 
  10 chr10_25263083     ZHar    A    G        0      0        2 
  10 chr10_25263083   Sample    A    G        0      0        2 
  10 chr10_25263432     AAsi    G    A        0      0        2 
  10 chr10_25263432     AKia    G    A        0      0        2 
  10 chr10_25263432     AOna    G    A        0      0        2 
  10 chr10_25263432     ASom    G    A        0      0        2 
  10 chr10_25263432     HCab    G    A        1      2        2 
  10 chr10_25263432     HPrz    G    A        1      2        2 
  10 chr10_25263432     ZBoe    G    A        0      0        2 
  10 chr10_25263432     ZGre    G    A        0      0        2 
  10 chr10_25263432     ZHar    G    A        0      0        2 
  10 chr10_25263432   Sample    G    A        1      2        2 
  10 chr10_25263622     AAsi    A    G        0      0        2 
  10 chr10_25263622     AKia    A    G        0      0        2 
  10 chr10_25263622     AOna    A    G        0      0        2 
  10 chr10_25263622     ASom    A    G        0      0        2 
  10 chr10_25263622     HCab    A    G        1      2        2 
  10 chr10_25263622     HPrz    A    G        1      2        2 
  10 chr10_25263622     ZBoe    A    G        0      0        2 
  10 chr10_25263622     ZGre    A    G        0      0        2 
  10 chr10_25263622     ZHar    A    G        0      0        2 
  10 chr10_25263622   Sample    A    G        1      2        2 
  10 chr10_25272951     AAsi    T    C        0      0        2 
  10 chr10_25272951     AKia    T    C        0      0        2 
  10 chr10_25272951     AOna    T    C        0      0        2 
  10 chr10_25272951     ASom    T    C        0      0        2 
  10 chr10_25272951     HCab    T    C        1      2        2 
  10 chr10_25272951     HPrz    T    C        1      2        2 
  10 chr10_25272951     ZBoe    T    C        0      0        2 
  10 chr10_25272951     ZGre    T    C        0      0        2 
  10 chr10_25272951     ZHar    T    C        0      0        2 
  10 chr10_25272951   Sample    T    C        1      2        2 
  10 chr10_25276263     AAsi    G    T        0      0        2 
  10 chr10_25276263     AKia    G    T        0      0        2 
  10 chr10_25276263     AOna    G    T        0      0        2 
  10 chr10_25276263     ASom    G    T        0      0        2 
  10 chr10_25276263     HCab    G    T        1      2        2 
  10 chr10_25276263     HPrz    G    T        1      2        2 
  10 chr10_25276263     ZBoe    G    T        0      0        2 
  10 chr10_25276263     ZGre    G    T        0      0        2 
  10 chr10_25276263     ZHar    G    T        0      0        2 
  10 chr10_25276263   Sample    G    T        1      2        2 
  10 chr10_25280614     AAsi    T    C        0      0        2 
  10 chr10_25280614     AKia    T    C        0      0        2 
  10 chr10_25280614     AOna    T    C        0      0        2 
  10 chr10_25280614     ASom    T    C        0      0        2 
  10 chr10_25280614     HCab    T    C        0      0        2 
  10 chr10_25280614     HPrz    T    C        0      0        2 
  10 chr10_25280614     ZBoe    T    C        0      0        2 
  10 chr10_25280614     ZGre    T    C        0      0        2 
  10 chr10_25280614     ZHar    T    C      0.5      1        2 
  10 chr10_25280614   Sample    T    C        0      0        2 
  10 chr10_25281668     AAsi    G    A        0      0        2 
  10 chr10_25281668     AKia    G    A        0      0        2 
  10 chr10_25281668     AOna    G    A        1      2        2 
  10 chr10_25281668     ASom    G    A        0      0        2 
  10 chr10_25281668     HCab    G    A        0      0        2 
  10 chr10_25281668     HPrz    G    A        0      0        2 
  10 chr10_25281668     ZBoe    G    A        0      0        2 
  10 chr10_25281668     ZGre    G    A        0      0        2 
  10 chr10_25281668     ZHar    G    A        0      0        2 
  10 chr10_25281668   Sample    G    A        0      0        2 
  10 chr10_25282946     AAsi    T    C        0      0        2 
  10 chr10_25282946     AKia    T    C        0      0        2 
  10 chr10_25282946     AOna    T    C        0      0        2 
  10 chr10_25282946     ASom    T    C        0      0        2 
  10 chr10_25282946     HCab    T    C        0      0        2 
  10 chr10_25282946     HPrz    T    C        0      0        2 
  10 chr10_25282946     ZBoe    T    C        1      2        2 
  10 chr10_25282946     ZGre    T    C        1      2        2 
  10 chr10_25282946     ZHar    T    C        0      0        2 
  10 chr10_25282946   Sample    T    C        0      0        2 
  10 chr10_25285625     AAsi    C    T        0      0        2 
  10 chr10_25285625     AKia    C    T        1      2        2 
  10 chr10_25285625     AOna    C    T        0      0        2 
  10 chr10_25285625     ASom    C    T        0      0        2 
  10 chr10_25285625     HCab    C    T        0      0        2 
  10 chr10_25285625     HPrz    C    T        0      0        2 
  10 chr10_25285625     ZBoe    C    T        0      0        2 
  10 chr10_25285625     ZGre    C    T        0      0        2 
  10 chr10_25285625     ZHar    C    T        0      0        2 
  10 chr10_25285625   Sample    C    T        0      0        2 
  10 chr10_25288571     AAsi    T    C      0.5      1        2 
  10 chr10_25288571     AKia    T    C        0      0        2 
  10 chr10_25288571     AOna    T    C        0      0        2 
  10 chr10_25288571     ASom    T    C        0      0        2 
  10 chr10_25288571     HCab    T    C        0      0        2 
  10 chr10_25288571     HPrz    T    C        0      0        2 
  10 chr10_25288571     ZBoe    T    C        0      0        2 
  10 chr10_25288571     ZGre    T    C        0      0        2 
  10 chr10_25288571     ZHar    T    C        0      0        2 
  10 chr10_25288571   Sample    T    C        0      0        2 
  10 chr10_25290654     AAsi    A    G        0      0        2 
  10 chr10_25290654     AKia    A    G        1      2        2 
  10 chr10_25290654     AOna    A    G        1      2        2 
  10 chr10_25290654     ASom    A    G        0      0        2 
  10 chr10_25290654     HCab    A    G        0      0        2 
  10 chr10_25290654     HPrz    A    G        0      0        2 
  10 chr10_25290654     ZBoe    A    G        0      0        2 
  10 chr10_25290654     ZGre    A    G        0      0        2 
  10 chr10_25290654     ZHar    A    G        0      0        2 
  10 chr10_25290654   Sample    A    G        0      0        2 
  10 chr10_25297636     AAsi    G    A        0      0        2 
  10 chr10_25297636     AKia    G    A        0      0        2 
  10 chr10_25297636     AOna    G    A        0      0        2 
  10 chr10_25297636     ASom    G    A        0      0        2 
  10 chr10_25297636     HCab    G    A        0      0        2 
  10 chr10_25297636     HPrz    G    A        0      0        2 
  10 chr10_25297636     ZBoe    G    A        0      0        2 
  10 chr10_25297636     ZGre    G    A        1      2        2 
  10 chr10_25297636     ZHar    G    A        0      0        2 
  10 chr10_25297636   Sample    G    A        0      0        2 
  10 chr10_25303385     AAsi    G    A        0      0        2 
  10 chr10_25303385     AKia    G    A        0      0        2 
  10 chr10_25303385     AOna    G    A        0      0        2 
  10 chr10_25303385     ASom    G    A        0      0        2 
  10 chr10_25303385     HCab    G    A        1      2        2 
  10 chr10_25303385     HPrz    G    A        1      2        2 
  10 chr10_25303385     ZBoe    G    A        0      0        2 
  10 chr10_25303385     ZGre    G    A        0      0        2 
  10 chr10_25303385     ZHar    G    A        0      0        2 
  10 chr10_25303385   Sample    G    A        1      2        2 
  10 chr10_25303651     AAsi    C    T        0      0        2 
  10 chr10_25303651     AKia    C    T        0      0        2 
  10 chr10_25303651     AOna    C    T        0      0        2 
  10 chr10_25303651     ASom    C    T        0      0        2 
  10 chr10_25303651     HCab    C    T        1      2        2 
  10 chr10_25303651     HPrz    C    T        1      2        2 
  10 chr10_25303651     ZBoe    C    T        0      0        2 
  10 chr10_25303651     ZGre    C    T        0      0        2 
  10 chr10_25303651     ZHar    C    T        0      0        2 
  10 chr10_25303651   Sample    C    T        1      2        2 
  10 chr10_25310474     AAsi    T    C        0      0        2 
  10 chr10_25310474     AKia    T    C        0      0        2 
  10 chr10_25310474     AOna    T    C        0      0        2 
  10 chr10_25310474     ASom    T    C        0      0        2 
  10 chr10_25310474     HCab    T    C        1      2        2 
  10 chr10_25310474     HPrz    T    C        1      2        2 
  10 chr10_25310474     ZBoe    T    C        0      0        2 
  10 chr10_25310474     ZGre    T    C        0      0        2 
  10 chr10_25310474     ZHar    T    C        0      0        2 
  10 chr10_25310474   Sample    T    C        1      2        2 
  10 chr10_25334856     AAsi    A    G        0      0        2 
  10 chr10_25334856     AKia    A    G        0      0        2 
  10 chr10_25334856     AOna    A    G        0      0        2 
  10 chr10_25334856     ASom    A    G        0      0        2 
  10 chr10_25334856     HCab    A    G        0      0        2 
  10 chr10_25334856     HPrz    A    G        0      0        2 
  10 chr10_25334856     ZBoe    A    G        0      0        2 
  10 chr10_25334856     ZGre    A    G        0      0        2 
  10 chr10_25334856     ZHar    A    G      0.5      1        2 
  10 chr10_25334856   Sample    A    G        0      0        2 
  10 chr10_25336449     AAsi    T    G        0      0        2 
  10 chr10_25336449     AKia    T    G        0      0        2 
  10 chr10_25336449     AOna    T    G        0      0        2 
  10 chr10_25336449     ASom    T    G        0      0        2 
  10 chr10_25336449     HCab    T    G        1      2        2 
  10 chr10_25336449     HPrz    T    G        1      2        2 
  10 chr10_25336449     ZBoe    T    G        0      0        2 
  10 chr10_25336449     ZGre    T    G        0      0        2 
  10 chr10_25336449     ZHar    T    G        0      0        2 
  10 chr10_25336449   Sample    T    G        1      2        2 
  10 chr10_25348795     AAsi    A    G        0      0        2 
  10 chr10_25348795     AKia    A    G        0      0        2 
  10 chr10_25348795     AOna    A    G        1      2        2 
  10 chr10_25348795     ASom    A    G        0      0        2 
  10 chr10_25348795     HCab    A    G        0      0        2 
  10 chr10_25348795     HPrz    A    G        0      0        2 
  10 chr10_25348795     ZBoe    A    G        0      0        2 
  10 chr10_25348795     ZGre    A    G        0      0        2 
  10 chr10_25348795     ZHar    A    G        0      0        2 
  10 chr10_25348795   Sample    A    G        0      0        2 
  10 chr10_25372473     AAsi    C    G      0.5      1        2 
  10 chr10_25372473     AKia    C    G        0      0        2 
  10 chr10_25372473     AOna    C    G        0      0        2 
  10 chr10_25372473     ASom    C    G        0      0        2 
  10 chr10_25372473     HCab    C    G        0      0        2 
  10 chr10_25372473     HPrz    C    G        0      0        2 
  10 chr10_25372473     ZBoe    C    G        0      0        2 
  10 chr10_25372473     ZGre    C    G        0      0        2 
  10 chr10_25372473     ZHar    C    G        0      0        2 
  10 chr10_25372473   Sample    C    G        0      0        2 
  10 chr10_25385046     AAsi    T    C        0      0        2 
  10 chr10_25385046     AKia    T    C        0      0        2 
  10 chr10_25385046     AOna    T    C        0      0        2 
  10 chr10_25385046     ASom    T    C        0      0        2 
  10 chr10_25385046     HCab    T    C        0      0        2 
  10 chr10_25385046     HPrz    T    C        0      0        2 
  10 chr10_25385046     ZBoe    T    C      0.5      1        2 
  10 chr10_25385046     ZGre    T    C        0      0        2 
  10 chr10_25385046     ZHar    T    C        0      0        2 
  10 chr10_25385046   Sample    T    C        0      0        2 
  10 chr10_25387149     AAsi    A    G        0      0        2 
  10 chr10_25387149     AKia    A    G        0      0        2 
  10 chr10_25387149     AOna    A    G        0      0        2 
  10 chr10_25387149     ASom    A    G        0      0        2 
  10 chr10_25387149     HCab    A    G        0      0        2 
  10 chr10_25387149     HPrz    A    G        0      0        2 
  10 chr10_25387149     ZBoe    A    G        0      0        2 
  10 chr10_25387149     ZGre    A    G        1      2        2 
  10 chr10_25387149     ZHar    A    G        0      0        2 
  10 chr10_25387149   Sample    A    G        0      0        2 
  10 chr10_25389247     AAsi    G    A        0      0        2 
  10 chr10_25389247     AKia    G    A        0      0        2 
  10 chr10_25389247     AOna    G    A        0      0        2 
  10 chr10_25389247     ASom    G    A        0      0        2 
  10 chr10_25389247     HCab    G    A      0.5      1        2 
  10 chr10_25389247     HPrz    G    A      0.5      1        2 
  10 chr10_25389247     ZBoe    G    A        0      0        2 
  10 chr10_25389247     ZGre    G    A        0      0        2 
  10 chr10_25389247     ZHar    G    A        0      0        2 
  10 chr10_25389247   Sample    G    A        1      2        2 
  10 chr10_25396844     AAsi    T    C        0      0        2 
  10 chr10_25396844     AKia    T    C        0      0        2 
  10 chr10_25396844     AOna    T    C        0      0        2 
  10 chr10_25396844     ASom    T    C        0      0        2 
  10 chr10_25396844     HCab    T    C        0      0        2 
  10 chr10_25396844     HPrz    T    C        0      0        2 
  10 chr10_25396844     ZBoe    T    C        0      0        2 
  10 chr10_25396844     ZGre    T    C        1      2        2 
  10 chr10_25396844     ZHar    T    C        0      0        2 
  10 chr10_25396844   Sample    T    C        0      0        2 
  10 chr10_25397660     AAsi    G    A        0      0        2 
  10 chr10_25397660     AKia    G    A        0      0        2 
  10 chr10_25397660     AOna    G    A        0      0        2 
  10 chr10_25397660     ASom    G    A        0      0        2 
  10 chr10_25397660     HCab    G    A      0.5      1        2 
  10 chr10_25397660     HPrz    G    A      0.5      1        2 
  10 chr10_25397660     ZBoe    G    A        0      0        2 
  10 chr10_25397660     ZGre    G    A        0      0        2 
  10 chr10_25397660     ZHar    G    A        0      0        2 
  10 chr10_25397660   Sample    G    A        1      2        2 
  10 chr10_25397773     AAsi    T    C        0      0        2 
  10 chr10_25397773     AKia    T    C        0      0        2 
  10 chr10_25397773     AOna    T    C        0      0        2 
  10 chr10_25397773     ASom    T    C        0      0        2 
  10 chr10_25397773     HCab    T    C        1      2        2 
  10 chr10_25397773     HPrz    T    C        1      2        2 
  10 chr10_25397773     ZBoe    T    C        0      0        2 
  10 chr10_25397773     ZGre    T    C        0      0        2 
  10 chr10_25397773     ZHar    T    C        0      0        2 
  10 chr10_25397773   Sample    T    C        1      2        2 
  10 chr10_25400398     AAsi    A    G        0      0        2 
  10 chr10_25400398     AKia    A    G        0      0        2 
  10 chr10_25400398     AOna    A    G        0      0        2 
  10 chr10_25400398     ASom    A    G        0      0        2 
  10 chr10_25400398     HCab    A    G        1      2        2 
  10 chr10_25400398     HPrz    A    G        1      2        2 
  10 chr10_25400398     ZBoe    A    G        0      0        2 
  10 chr10_25400398     ZGre    A    G        0      0        2 
  10 chr10_25400398     ZHar    A    G        0      0        2 
  10 chr10_25400398   Sample    A    G        1      2        2 
  10 chr10_25400402     AAsi    C    T        0      0        2 
  10 chr10_25400402     AKia    C    T        0      0        2 
  10 chr10_25400402     AOna    C    T        0      0        2 
  10 chr10_25400402     ASom    C    T        0      0        2 
  10 chr10_25400402     HCab    C    T        1      2        2 
  10 chr10_25400402     HPrz    C    T        1      2        2 
  10 chr10_25400402     ZBoe    C    T        0      0        2 
  10 chr10_25400402     ZGre    C    T        0      0        2 
  10 chr10_25400402     ZHar    C    T        0      0        2 
  10 chr10_25400402   Sample    C    T        1      2        2 
  10 chr10_25409658     AAsi    T    C        0      0        2 
  10 chr10_25409658     AKia    T    C        0      0        2 
  10 chr10_25409658     AOna    T    C        0      0        2 
  10 chr10_25409658     ASom    T    C        0      0        2 
  10 chr10_25409658     HCab    T    C        0      0        2 
  10 chr10_25409658     HPrz    T    C        0      0        2 
  10 chr10_25409658     ZBoe    T    C        0      0        2 
  10 chr10_25409658     ZGre    T    C        0      0        2 
  10 chr10_25409658     ZHar    T    C      0.5      1        2 
  10 chr10_25409658   Sample    T    C        0      0        2 
  10 chr10_25410039     AAsi    T    C        0      0        2 
  10 chr10_25410039     AKia    T    C        0      0        2 
  10 chr10_25410039     AOna    T    C        0      0        2 
  10 chr10_25410039     ASom    T    C        0      0        2 
  10 chr10_25410039     HCab    T    C        0      0        2 
  10 chr10_25410039     HPrz    T    C        0      0        2 
  10 chr10_25410039     ZBoe    T    C        0      0        2 
  10 chr10_25410039     ZGre    T    C        1      2        2 
  10 chr10_25410039     ZHar    T    C        0      0        2 
  10 chr10_25410039   Sample    T    C        0      0        2 
  10 chr10_25415217     AAsi    C    T        0      0        2 
  10 chr10_25415217     AKia    C    T        0      0        2 
  10 chr10_25415217     AOna    C    T        0      0        2 
  10 chr10_25415217     ASom    C    T        0      0        2 
  10 chr10_25415217     HCab    C    T        1      2        2 
  10 chr10_25415217     HPrz    C    T        1      2        2 
  10 chr10_25415217     ZBoe    C    T        0      0        2 
  10 chr10_25415217     ZGre    C    T        0      0        2 
  10 chr10_25415217     ZHar    C    T        0      0        2 
  10 chr10_25415217   Sample    C    T        1      2        2 
  10 chr10_25418179     AAsi    G    A        0      0        2 
  10 chr10_25418179     AKia    G    A        0      0        2 
  10 chr10_25418179     AOna    G    A        0      0        2 
  10 chr10_25418179     ASom    G    A        0      0        2 
  10 chr10_25418179     HCab    G    A        1      2        2 
  10 chr10_25418179     HPrz    G    A        1      2        2 
  10 chr10_25418179     ZBoe    G    A        0      0        2 
  10 chr10_25418179     ZGre    G    A        0      0        2 
  10 chr10_25418179     ZHar    G    A        0      0        2 
  10 chr10_25418179   Sample    G    A        1      2        2 
  10 chr10_25441649     AAsi    C    T        0      0        2 
  10 chr10_25441649     AKia    C    T        0      0        2 
  10 chr10_25441649     AOna    C    T        0      0        2 
  10 chr10_25441649     ASom    C    T        0      0        2 
  10 chr10_25441649     HCab    C    T        0      0        2 
  10 chr10_25441649     HPrz    C    T        0      0        2 
  10 chr10_25441649     ZBoe    C    T        0      0        2 
  10 chr10_25441649     ZGre    C    T        0      0        2 
  10 chr10_25441649     ZHar    C    T      0.5      1        2 
  10 chr10_25441649   Sample    C    T        0      0        2 
  10 chr10_25446898     AAsi    A    T        0      0        2 
  10 chr10_25446898     AKia    A    T      0.5      1        2 
  10 chr10_25446898     AOna    A    T        0      0        2 
  10 chr10_25446898     ASom    A    T        0      0        2 
  10 chr10_25446898     HCab    A    T        0      0        2 
  10 chr10_25446898     HPrz    A    T        0      0        2 
  10 chr10_25446898     ZBoe    A    T        0      0        2 
  10 chr10_25446898     ZGre    A    T        0      0        2 
  10 chr10_25446898     ZHar    A    T        0      0        2 
  10 chr10_25446898   Sample    A    T        0      0        2 
  10 chr10_25458190     AAsi    G    A        0      0        2 
  10 chr10_25458190     AKia    G    A      0.5      1        2 
  10 chr10_25458190     AOna    G    A        0      0        2 
  10 chr10_25458190     ASom    G    A        0      0        2 
  10 chr10_25458190     HCab    G    A        0      0        2 
  10 chr10_25458190     HPrz    G    A        0      0        2 
  10 chr10_25458190     ZBoe    G    A        0      0        2 
  10 chr10_25458190     ZGre    G    A        0      0        2 
  10 chr10_25458190     ZHar    G    A        0      0        2 
  10 chr10_25458190   Sample    G    A        0      0        2 
  10 chr10_25468054     AAsi    G    A        0      0        2 
  10 chr10_25468054     AKia    G    A        0      0        2 
  10 chr10_25468054     AOna    G    A        0      0        2 
  10 chr10_25468054     ASom    G    A        0      0        2 
  10 chr10_25468054     HCab    G    A        0      0        2 
  10 chr10_25468054     HPrz    G    A        0      0        2 
  10 chr10_25468054     ZBoe    G    A        1      2        2 
  10 chr10_25468054     ZGre    G    A        0      0        2 
  10 chr10_25468054     ZHar    G    A        0      0        2 
  10 chr10_25468054   Sample    G    A        0      0        2 
  10 chr10_25468920     AAsi    A    G        0      0        2 
  10 chr10_25468920     AKia    A    G        0      0        2 
  10 chr10_25468920     AOna    A    G        0      0        2 
  10 chr10_25468920     ASom    A    G        0      0        2 
  10 chr10_25468920     HCab    A    G        1      2        2 
  10 chr10_25468920     HPrz    A    G        1      2        2 
  10 chr10_25468920     ZBoe    A    G        0      0        2 
  10 chr10_25468920     ZGre    A    G        0      0        2 
  10 chr10_25468920     ZHar    A    G        0      0        2 
  10 chr10_25468920   Sample    A    G        1      2        2 
  10 chr10_25472120     AAsi    G    A        0      0        2 
  10 chr10_25472120     AKia    G    A        0      0        2 
  10 chr10_25472120     AOna    G    A        0      0        2 
  10 chr10_25472120     ASom    G    A        0      0        2 
  10 chr10_25472120     HCab    G    A        0      0        2 
  10 chr10_25472120     HPrz    G    A        0      0        2 
  10 chr10_25472120     ZBoe    G    A        1      2        2 
  10 chr10_25472120     ZGre    G    A        1      2        2 
  10 chr10_25472120     ZHar    G    A        0      0        2 
  10 chr10_25472120   Sample    G    A        0      0        2 
  10 chr10_25476493     AAsi    A    T        0      0        2 
  10 chr10_25476493     AKia    A    T        0      0        2 
  10 chr10_25476493     AOna    A    T        0      0        2 
  10 chr10_25476493     ASom    A    T        0      0        2 
  10 chr10_25476493     HCab    A    T        0      0        2 
  10 chr10_25476493     HPrz    A    T        0      0        2 
  10 chr10_25476493     ZBoe    A    T      0.5      1        2 
  10 chr10_25476493     ZGre    A    T        0      0        2 
  10 chr10_25476493     ZHar    A    T        0      0        2 
  10 chr10_25476493   Sample    A    T        0      0        2 
  10 chr10_25483592     AAsi    A    G      0.5      1        2 
  10 chr10_25483592     AKia    A    G        0      0        2 
  10 chr10_25483592     AOna    A    G        0      0        2 
  10 chr10_25483592     ASom    A    G        0      0        2 
  10 chr10_25483592     HCab    A    G        0      0        2 
  10 chr10_25483592     HPrz    A    G        0      0        2 
  10 chr10_25483592     ZBoe    A    G        0      0        2 
  10 chr10_25483592     ZGre    A    G        0      0        2 
  10 chr10_25483592     ZHar    A    G        0      0        2 
  10 chr10_25483592   Sample    A    G        0      0        2 
  10 chr10_25483915     AAsi    T    C        0      0        2 
  10 chr10_25483915     AKia    T    C        0      0        2 
  10 chr10_25483915     AOna    T    C        0      0        2 
  10 chr10_25483915     ASom    T    C        0      0        2 
  10 chr10_25483915     HCab    T    C      0.5      1        2 
  10 chr10_25483915     HPrz    T    C        0      0        2 
  10 chr10_25483915     ZBoe    T    C        0      0        2 
  10 chr10_25483915     ZGre    T    C        0      0        2 
  10 chr10_25483915     ZHar    T    C        0      0        2 
  10 chr10_25483915   Sample    T    C        0      0        2 
  10 chr10_25493587     AAsi    A    G        0      0        2 
  10 chr10_25493587     AKia    A    G        0      0        2 
  10 chr10_25493587     AOna    A    G        0      0        2 
  10 chr10_25493587     ASom    A    G        0      0        2 
  10 chr10_25493587     HCab    A    G        0      0        2 
  10 chr10_25493587     HPrz    A    G        0      0        2 
  10 chr10_25493587     ZBoe    A    G        0      0        2 
  10 chr10_25493587     ZGre    A    G        1      2        2 
  10 chr10_25493587     ZHar    A    G        0      0        2 
  10 chr10_25493587   Sample    A    G        0      0        2 
  10 chr10_25498886     AAsi    A    G        0      0        2 
  10 chr10_25498886     AKia    A    G        0      0        2 
  10 chr10_25498886     AOna    A    G        0      0        2 
  10 chr10_25498886     ASom    A    G        0      0        2 
  10 chr10_25498886     HCab    A    G        0      0        2 
  10 chr10_25498886     HPrz    A    G        0      0        2 
  10 chr10_25498886     ZBoe    A    G      0.5      1        2 
  10 chr10_25498886     ZGre    A    G        0      0        2 
  10 chr10_25498886     ZHar    A    G        0      0        2 
  10 chr10_25498886   Sample    A    G        0      0        2 
  10 chr10_25509603     AAsi    A    G        0      0        2 
  10 chr10_25509603     AKia    A    G        0      0        2 
  10 chr10_25509603     AOna    A    G        0      0        2 
  10 chr10_25509603     ASom    A    G        0      0        2 
  10 chr10_25509603     HCab    A    G        1      2        2 
  10 chr10_25509603     HPrz    A    G        1      2        2 
  10 chr10_25509603     ZBoe    A    G        0      0        2 
  10 chr10_25509603     ZGre    A    G        0      0        2 
  10 chr10_25509603     ZHar    A    G        0      0        2 
  10 chr10_25509603   Sample    A    G        1      2        2 
  10 chr10_25510177     AAsi    C    T        0      0        2 
  10 chr10_25510177     AKia    C    T        0      0        2 
  10 chr10_25510177     AOna    C    T        0      0        2 
  10 chr10_25510177     ASom    C    T        0      0        2 
  10 chr10_25510177     HCab    C    T        0      0        2 
  10 chr10_25510177     HPrz    C    T        0      0        2 
  10 chr10_25510177     ZBoe    C    T      0.5      1        2 
  10 chr10_25510177     ZGre    C    T        0      0        2 
  10 chr10_25510177     ZHar    C    T        0      0        2 
  10 chr10_25510177   Sample    C    T        0      0        2 
  10 chr10_25515845     AAsi    T    C        0      0        2 
  10 chr10_25515845     AKia    T    C        0      0        2 
  10 chr10_25515845     AOna    T    C        0      0        2 
  10 chr10_25515845     ASom    T    C        0      0        2 
  10 chr10_25515845     HCab    T    C        0      0        2 
  10 chr10_25515845     HPrz    T    C      0.5      1        2 
  10 chr10_25515845     ZBoe    T    C        0      0        2 
  10 chr10_25515845     ZGre    T    C        0      0        2 
  10 chr10_25515845     ZHar    T    C        0      0        2 
  10 chr10_25515845   Sample    T    C        0      0        2 
  10 chr10_25516637     AAsi    T    C        1      2        2 
  10 chr10_25516637     AKia    T    C        0      0        2 
  10 chr10_25516637     AOna    T    C        0      0        2 
  10 chr10_25516637     ASom    T    C        1      2        2 
  10 chr10_25516637     HCab    T    C        0      0        2 
  10 chr10_25516637     HPrz    T    C        0      0        2 
  10 chr10_25516637     ZBoe    T    C      0.5      1        2 
  10 chr10_25516637     ZGre    T    C        0      0        2 
  10 chr10_25516637     ZHar    T    C        0      0        2 
  10 chr10_25516637   Sample    T    C        0      0        2 
  10 chr10_25524835     AAsi    G    A        0      0        2 
  10 chr10_25524835     AKia    G    A        0      0        2 
  10 chr10_25524835     AOna    G    A        0      0        2 
  10 chr10_25524835     ASom    G    A        0      0        2 
  10 chr10_25524835     HCab    G    A        0      0        2 
  10 chr10_25524835     HPrz    G    A        0      0        2 
  10 chr10_25524835     ZBoe    G    A        1      2        2 
  10 chr10_25524835     ZGre    G    A        1      2        2 
  10 chr10_25524835     ZHar    G    A        1      2        2 
  10 chr10_25524835   Sample    G    A        0      0        2 
  10 chr10_25527932     AAsi    T    G        0      0        2 
  10 chr10_25527932     AKia    T    G        0      0        2 
  10 chr10_25527932     AOna    T    G        0      0        2 
  10 chr10_25527932     ASom    T    G        0      0        2 
  10 chr10_25527932     HCab    T    G        0      0        2 
  10 chr10_25527932     HPrz    T    G        0      0        2 
  10 chr10_25527932     ZBoe    T    G        1      2        2 
  10 chr10_25527932     ZGre    T    G        1      2        2 
  10 chr10_25527932     ZHar    T    G        1      2        2 
  10 chr10_25527932   Sample    T    G        0      0        2 
  10 chr10_25528894     AAsi    G    A        1      2        2 
  10 chr10_25528894     AKia    G    A        0      0        2 
  10 chr10_25528894     AOna    G    A        0      0        2 
  10 chr10_25528894     ASom    G    A        1      2        2 
  10 chr10_25528894     HCab    G    A        0      0        2 
  10 chr10_25528894     HPrz    G    A        0      0        2 
  10 chr10_25528894     ZBoe    G    A        0      0        2 
  10 chr10_25528894     ZGre    G    A        0      0        2 
  10 chr10_25528894     ZHar    G    A        0      0        2 
  10 chr10_25528894   Sample    G    A        0      0        2 
  10 chr10_25541639     AAsi    G    T        0      0        2 
  10 chr10_25541639     AKia    G    T        0      0        2 
  10 chr10_25541639     AOna    G    T        0      0        2 
  10 chr10_25541639     ASom    G    T        0      0        2 
  10 chr10_25541639     HCab    G    T        1      2        2 
  10 chr10_25541639     HPrz    G    T        1      2        2 
  10 chr10_25541639     ZBoe    G    T        0      0        2 
  10 chr10_25541639     ZGre    G    T        0      0        2 
  10 chr10_25541639     ZHar    G    T        0      0        2 
  10 chr10_25541639   Sample    G    T        1      2        2 
  10 chr10_25542319     AAsi    T    C        0      0        2 
  10 chr10_25542319     AKia    T    C        0      0        2 
  10 chr10_25542319     AOna    T    C        0      0        2 
  10 chr10_25542319     ASom    T    C        0      0        2 
  10 chr10_25542319     HCab    T    C        1      2        2 
  10 chr10_25542319     HPrz    T    C        1      2        2 
  10 chr10_25542319     ZBoe    T    C        0      0        2 
  10 chr10_25542319     ZGre    T    C        0      0        2 
  10 chr10_25542319     ZHar    T    C        0      0        2 
  10 chr10_25542319   Sample    T    C        1      2        2 
  10 chr10_25547694     AAsi    G    C        0      0        2 
  10 chr10_25547694     AKia    G    C        0      0        2 
  10 chr10_25547694     AOna    G    C        0      0        2 
  10 chr10_25547694     ASom    G    C        0      0        2 
  10 chr10_25547694     HCab    G    C        1      2        2 
  10 chr10_25547694     HPrz    G    C      0.5      1        2 
  10 chr10_25547694     ZBoe    G    C        0      0        2 
  10 chr10_25547694     ZGre    G    C        0      0        2 
  10 chr10_25547694     ZHar    G    C        0      0        2 
  10 chr10_25547694   Sample    G    C        1      2        2 
  10 chr10_25550296     AAsi    G    A        0      0        2 
  10 chr10_25550296     AKia    G    A        0      0        2 
  10 chr10_25550296     AOna    G    A        0      0        2 
  10 chr10_25550296     ASom    G    A        0      0        2 
  10 chr10_25550296     HCab    G    A        1      2        2 
  10 chr10_25550296     HPrz    G    A        1      2        2 
  10 chr10_25550296     ZBoe    G    A        0      0        2 
  10 chr10_25550296     ZGre    G    A        0      0        2 
  10 chr10_25550296     ZHar    G    A        0      0        2 
  10 chr10_25550296   Sample    G    A        1      2        2 
  10 chr10_25561879     AAsi    G    A        0      0        2 
  10 chr10_25561879     AKia    G    A        0      0        2 
  10 chr10_25561879     AOna    G    A        0      0        2 
  10 chr10_25561879     ASom    G    A        0      0        2 
  10 chr10_25561879     HCab    G    A        0      0        2 
  10 chr10_25561879     HPrz    G    A        0      0        2 
  10 chr10_25561879     ZBoe    G    A        0      0        2 
  10 chr10_25561879     ZGre    G    A      0.5      1        2 
  10 chr10_25561879     ZHar    G    A        0      0        2 
  10 chr10_25561879   Sample    G    A        0      0        2 
  10 chr10_25566311     AAsi    T    C        1      2        2 
  10 chr10_25566311     AKia    T    C        0      0        2 
  10 chr10_25566311     AOna    T    C        0      0        2 
  10 chr10_25566311     ASom    T    C        1      2        2 
  10 chr10_25566311     HCab    T    C        0      0        2 
  10 chr10_25566311     HPrz    T    C        0      0        2 
  10 chr10_25566311     ZBoe    T    C        0      0        2 
  10 chr10_25566311     ZGre    T    C        0      0        2 
  10 chr10_25566311     ZHar    T    C        0      0        2 
  10 chr10_25566311   Sample    T    C        0      0        2 
  10 chr10_25586775     AAsi    G    A        0      0        2 
  10 chr10_25586775     AKia    G    A        0      0        2 
  10 chr10_25586775     AOna    G    A        1      2        2 
  10 chr10_25586775     ASom    G    A        0      0        2 
  10 chr10_25586775     HCab    G    A        0      0        2 
  10 chr10_25586775     HPrz    G    A        0      0        2 
  10 chr10_25586775     ZBoe    G    A        0      0        2 
  10 chr10_25586775     ZGre    G    A        0      0        2 
  10 chr10_25586775     ZHar    G    A        0      0        2 
  10 chr10_25586775   Sample    G    A        0      0        2 
  10 chr10_25597127     AAsi    G    A        0      0        2 
  10 chr10_25597127     AKia    G    A        0      0        2 
  10 chr10_25597127     AOna    G    A        0      0        2 
  10 chr10_25597127     ASom    G    A        0      0        2 
  10 chr10_25597127     HCab    G    A        0      0        2 
  10 chr10_25597127     HPrz    G    A      0.5      1        2 
  10 chr10_25597127     ZBoe    G    A        0      0        2 
  10 chr10_25597127     ZGre    G    A        0      0        2 
  10 chr10_25597127     ZHar    G    A        0      0        2 
  10 chr10_25597127   Sample    G    A        1      2        2 
  10 chr10_25600097     AAsi    G    A        1      2        2 
  10 chr10_25600097     AKia    G    A        1      2        2 
  10 chr10_25600097     AOna    G    A        1      2        2 
  10 chr10_25600097     ASom    G    A        1      2        2 
  10 chr10_25600097     HCab    G    A        0      0        2 
  10 chr10_25600097     HPrz    G    A        0      0        2 
  10 chr10_25600097     ZBoe    G    A        0      0        2 
  10 chr10_25600097     ZGre    G    A        0      0        2 
  10 chr10_25600097     ZHar    G    A        1      2        2 
  10 chr10_25600097   Sample    G    A        0      0        2 
  10 chr10_25600190     AAsi    A    G        0      0        2 
  10 chr10_25600190     AKia    A    G        0      0        2 
  10 chr10_25600190     AOna    A    G        0      0        2 
  10 chr10_25600190     ASom    A    G        0      0        2 
  10 chr10_25600190     HCab    A    G        0      0        2 
  10 chr10_25600190     HPrz    A    G        0      0        2 
  10 chr10_25600190     ZBoe    A    G        1      2        2 
  10 chr10_25600190     ZGre    A    G        1      2        2 
  10 chr10_25600190     ZHar    A    G        0      0        2 
  10 chr10_25600190   Sample    A    G        0      0        2 
  10 chr10_25606172     AAsi    A    G        1      2        2 
  10 chr10_25606172     AKia    A    G        1      2        2 
  10 chr10_25606172     AOna    A    G        1      2        2 
  10 chr10_25606172     ASom    A    G        1      2        2 
  10 chr10_25606172     HCab    A    G        0      0        2 
  10 chr10_25606172     HPrz    A    G        0      0        2 
  10 chr10_25606172     ZBoe    A    G        0      0        2 
  10 chr10_25606172     ZGre    A    G        0      0        2 
  10 chr10_25606172     ZHar    A    G        1      2        2 
  10 chr10_25606172   Sample    A    G        0      0        2 
  10 chr10_25606498     AAsi    A    C        0      0        2 
  10 chr10_25606498     AKia    A    C        0      0        2 
  10 chr10_25606498     AOna    A    C        0      0        2 
  10 chr10_25606498     ASom    A    C        0      0        2 
  10 chr10_25606498     HCab    A    C        0      0        2 
  10 chr10_25606498     HPrz    A    C        0      0        2 
  10 chr10_25606498     ZBoe    A    C      0.5      1        2 
  10 chr10_25606498     ZGre    A    C        0      0        2 
  10 chr10_25606498     ZHar    A    C        0      0        2 
  10 chr10_25606498   Sample    A    C        0      0        2 
  10 chr10_25611258     AAsi    G    T        0      0        2 
  10 chr10_25611258     AKia    G    T        0      0        2 
  10 chr10_25611258     AOna    G    T        0      0        2 
  10 chr10_25611258     ASom    G    T        0      0        2 
  10 chr10_25611258     HCab    G    T        0      0        2 
  10 chr10_25611258     HPrz    G    T        0      0        2 
  10 chr10_25611258     ZBoe    G    T        0      0        2 
  10 chr10_25611258     ZGre    G    T        0      0        2 
  10 chr10_25611258     ZHar    G    T      0.5      1        2 
  10 chr10_25611258   Sample    G    T        0      0        2 
  10 chr10_25614821     AAsi    A    T        0      0        2 
  10 chr10_25614821     AKia    A    T        0      0        2 
  10 chr10_25614821     AOna    A    T        0      0        2 
  10 chr10_25614821     ASom    A    T        0      0        2 
  10 chr10_25614821     HCab    A    T        0      0        2 
  10 chr10_25614821     HPrz    A    T        0      0        2 
  10 chr10_25614821     ZBoe    A    T      0.5      1        2 
  10 chr10_25614821     ZGre    A    T        1      2        2 
  10 chr10_25614821     ZHar    A    T        0      0        2 
  10 chr10_25614821   Sample    A    T        0      0        2 
  10 chr10_25621310     AAsi    T    G        0      0        2 
  10 chr10_25621310     AKia    T    G        0      0        2 
  10 chr10_25621310     AOna    T    G        0      0        2 
  10 chr10_25621310     ASom    T    G        0      0        2 
  10 chr10_25621310     HCab    T    G        0      0        2 
  10 chr10_25621310     HPrz    T    G        0      0        2 
  10 chr10_25621310     ZBoe    T    G      0.5      1        2 
  10 chr10_25621310     ZGre    T    G        0      0        2 
  10 chr10_25621310     ZHar    T    G        0      0        2 
  10 chr10_25621310   Sample    T    G        0      0        2 
  10 chr10_25625896     AAsi    C    T        1      2        2 
  10 chr10_25625896     AKia    C    T        0      0        2 
  10 chr10_25625896     AOna    C    T        0      0        2 
  10 chr10_25625896     ASom    C    T        0      0        2 
  10 chr10_25625896     HCab    C    T        0      0        2 
  10 chr10_25625896     HPrz    C    T        0      0        2 
  10 chr10_25625896     ZBoe    C    T        0      0        2 
  10 chr10_25625896     ZGre    C    T        0      0        2 
  10 chr10_25625896     ZHar    C    T        0      0        2 
  10 chr10_25625896   Sample    C    T        0      0        2 
  10 chr10_25636010     AAsi    A    G        0      0        2 
  10 chr10_25636010     AKia    A    G      0.5      1        2 
  10 chr10_25636010     AOna    A    G        0      0        2 
  10 chr10_25636010     ASom    A    G        0      0        2 
  10 chr10_25636010     HCab    A    G        0      0        2 
  10 chr10_25636010     HPrz    A    G        0      0        2 
  10 chr10_25636010     ZBoe    A    G        0      0        2 
  10 chr10_25636010     ZGre    A    G        0      0        2 
  10 chr10_25636010     ZHar    A    G        0      0        2 
  10 chr10_25636010   Sample    A    G        0      0        2 
  10 chr10_25638325     AAsi    T    C        0      0        2 
  10 chr10_25638325     AKia    T    C        0      0        2 
  10 chr10_25638325     AOna    T    C        0      0        2 
  10 chr10_25638325     ASom    T    C        0      0        2 
  10 chr10_25638325     HCab    T    C        1      2        2 
  10 chr10_25638325     HPrz    T    C        1      2        2 
  10 chr10_25638325     ZBoe    T    C        0      0        2 
  10 chr10_25638325     ZGre    T    C        0      0        2 
  10 chr10_25638325     ZHar    T    C        0      0        2 
  10 chr10_25638325   Sample    T    C        1      2        2 
  10 chr10_25640281     AAsi    T    C        0      0        2 
  10 chr10_25640281     AKia    T    C        0      0        2 
  10 chr10_25640281     AOna    T    C        0      0        2 
  10 chr10_25640281     ASom    T    C        0      0        2 
  10 chr10_25640281     HCab    T    C        0      0        2 
  10 chr10_25640281     HPrz    T    C        0      0        2 
  10 chr10_25640281     ZBoe    T    C      0.5      1        2 
  10 chr10_25640281     ZGre    T    C        0      0        2 
  10 chr10_25640281     ZHar    T    C        0      0        2 
  10 chr10_25640281   Sample    T    C        0      0        2 
  10 chr10_25643456     AAsi    T    C        0      0        2 
  10 chr10_25643456     AKia    T    C        0      0        2 
  10 chr10_25643456     AOna    T    C        0      0        2 
  10 chr10_25643456     ASom    T    C        0      0        2 
  10 chr10_25643456     HCab    T    C        0      0        2 
  10 chr10_25643456     HPrz    T    C        0      0        2 
  10 chr10_25643456     ZBoe    T    C        0      0        2 
  10 chr10_25643456     ZGre    T    C        0      0        2 
  10 chr10_25643456     ZHar    T    C      0.5      1        2 
  10 chr10_25643456   Sample    T    C        0      0        2 
  10 chr10_25653103     AAsi    A    G        0      0        2 
  10 chr10_25653103     AKia    A    G        0      0        2 
  10 chr10_25653103     AOna    A    G        0      0        2 
  10 chr10_25653103     ASom    A    G        0      0        2 
  10 chr10_25653103     HCab    A    G        1      2        2 
  10 chr10_25653103     HPrz    A    G        1      2        2 
  10 chr10_25653103     ZBoe    A    G        0      0        2 
  10 chr10_25653103     ZGre    A    G        0      0        2 
  10 chr10_25653103     ZHar    A    G        0      0        2 
  10 chr10_25653103   Sample    A    G        1      2        2 
  10 chr10_25659532     AAsi    A    G        0      0        2 
  10 chr10_25659532     AKia    A    G        0      0        2 
  10 chr10_25659532     AOna    A    G        0      0        2 
  10 chr10_25659532     ASom    A    G        0      0        2 
  10 chr10_25659532     HCab    A    G        0      0        2 
  10 chr10_25659532     HPrz    A    G        0      0        2 
  10 chr10_25659532     ZBoe    A    G      0.5      1        2 
  10 chr10_25659532     ZGre    A    G        0      0        2 
  10 chr10_25659532     ZHar    A    G        0      0        2 
  10 chr10_25659532   Sample    A    G        0      0        2 
  10 chr10_25660974     AAsi    A    G        0      0        2 
  10 chr10_25660974     AKia    A    G        0      0        2 
  10 chr10_25660974     AOna    A    G        0      0        2 
  10 chr10_25660974     ASom    A    G        0      0        2 
  10 chr10_25660974     HCab    A    G        0      0        2 
  10 chr10_25660974     HPrz    A    G        0      0        2 
  10 chr10_25660974     ZBoe    A    G        0      0        2 
  10 chr10_25660974     ZGre    A    G        0      0        2 
  10 chr10_25660974     ZHar    A    G      0.5      1        2 
  10 chr10_25660974   Sample    A    G        0      0        2 
  10 chr10_25665777     AAsi    T    G        0      0        2 
  10 chr10_25665777     AKia    T    G        0      0        2 
  10 chr10_25665777     AOna    T    G        0      0        2 
  10 chr10_25665777     ASom    T    G        0      0        2 
  10 chr10_25665777     HCab    T    G        0      0        2 
  10 chr10_25665777     HPrz    T    G        0      0        2 
  10 chr10_25665777     ZBoe    T    G        0      0        2 
  10 chr10_25665777     ZGre    T    G        1      2        2 
  10 chr10_25665777     ZHar    T    G        0      0        2 
  10 chr10_25665777   Sample    T    G        0      0        2 
  10 chr10_25666001     AAsi    A    G        0      0        2 
  10 chr10_25666001     AKia    A    G        1      2        2 
  10 chr10_25666001     AOna    A    G        0      0        2 
  10 chr10_25666001     ASom    A    G        0      0        2 
  10 chr10_25666001     HCab    A    G        0      0        2 
  10 chr10_25666001     HPrz    A    G        0      0        2 
  10 chr10_25666001     ZBoe    A    G        0      0        2 
  10 chr10_25666001     ZGre    A    G        0      0        2 
  10 chr10_25666001     ZHar    A    G        0      0        2 
  10 chr10_25666001   Sample    A    G        0      0        2 
  10 chr10_25679138     AAsi    T    C        0      0        2 
  10 chr10_25679138     AKia    T    C        0      0        2 
  10 chr10_25679138     AOna    T    C        0      0        2 
  10 chr10_25679138     ASom    T    C        0      0        2 
  10 chr10_25679138     HCab    T    C        0      0        2 
  10 chr10_25679138     HPrz    T    C        0      0        2 
  10 chr10_25679138     ZBoe    T    C        0      0        2 
  10 chr10_25679138     ZGre    T    C        0      0        2 
  10 chr10_25679138     ZHar    T    C        1      2        2 
  10 chr10_25679138   Sample    T    C        0      0        2 
  10 chr10_25681630     AAsi    A    C        0      0        2 
  10 chr10_25681630     AKia    A    C        0      0        2 
  10 chr10_25681630     AOna    A    C        0      0        2 
  10 chr10_25681630     ASom    A    C        0      0        2 
  10 chr10_25681630     HCab    A    C        0      0        2 
  10 chr10_25681630     HPrz    A    C        0      0        2 
  10 chr10_25681630     ZBoe    A    C      0.5      1        2 
  10 chr10_25681630     ZGre    A    C        0      0        2 
  10 chr10_25681630     ZHar    A    C        0      0        2 
  10 chr10_25681630   Sample    A    C        0      0        2 
  10 chr10_25684067     AAsi    A    G        0      0        2 
  10 chr10_25684067     AKia    A    G        0      0        2 
  10 chr10_25684067     AOna    A    G        0      0        2 
  10 chr10_25684067     ASom    A    G        0      0        2 
  10 chr10_25684067     HCab    A    G        1      2        2 
  10 chr10_25684067     HPrz    A    G        1      2        2 
  10 chr10_25684067     ZBoe    A    G        0      0        2 
  10 chr10_25684067     ZGre    A    G        0      0        2 
  10 chr10_25684067     ZHar    A    G        0      0        2 
  10 chr10_25684067   Sample    A    G        1      2        2 
  10 chr10_25684555     AAsi    A    C        0      0        2 
  10 chr10_25684555     AKia    A    C        1      2        2 
  10 chr10_25684555     AOna    A    C        0      0        2 
  10 chr10_25684555     ASom    A    C        0      0        2 
  10 chr10_25684555     HCab    A    C        0      0        2 
  10 chr10_25684555     HPrz    A    C        0      0        2 
  10 chr10_25684555     ZBoe    A    C        0      0        2 
  10 chr10_25684555     ZGre    A    C        0      0        2 
  10 chr10_25684555     ZHar    A    C        0      0        2 
  10 chr10_25684555   Sample    A    C        0      0        2 
  10 chr10_25686061     AAsi    T    C        0      0        2 
  10 chr10_25686061     AKia    T    C        0      0        2 
  10 chr10_25686061     AOna    T    C        0      0        2 
  10 chr10_25686061     ASom    T    C        0      0        2 
  10 chr10_25686061     HCab    T    C        0      0        2 
  10 chr10_25686061     HPrz    T    C        0      0        2 
  10 chr10_25686061     ZBoe    T    C        1      2        2 
  10 chr10_25686061     ZGre    T    C        1      2        2 
  10 chr10_25686061     ZHar    T    C        0      0        2 
  10 chr10_25686061   Sample    T    C        0      0        2 
  10 chr10_25687669     AAsi    A    C        0      0        2 
  10 chr10_25687669     AKia    A    C        0      0        2 
  10 chr10_25687669     AOna    A    C        1      2        2 
  10 chr10_25687669     ASom    A    C        0      0        2 
  10 chr10_25687669     HCab    A    C        0      0        2 
  10 chr10_25687669     HPrz    A    C        0      0        2 
  10 chr10_25687669     ZBoe    A    C        0      0        2 
  10 chr10_25687669     ZGre    A    C        0      0        2 
  10 chr10_25687669     ZHar    A    C        0      0        2 
  10 chr10_25687669   Sample    A    C        0      0        2 
  10 chr10_25704886     AAsi    A    G        0      0        2 
  10 chr10_25704886     AKia    A    G        0      0        2 
  10 chr10_25704886     AOna    A    G        1      2        2 
  10 chr10_25704886     ASom    A    G        0      0        2 
  10 chr10_25704886     HCab    A    G        0      0        2 
  10 chr10_25704886     HPrz    A    G        0      0        2 
  10 chr10_25704886     ZBoe    A    G        0      0        2 
  10 chr10_25704886     ZGre    A    G        0      0        2 
  10 chr10_25704886     ZHar    A    G        0      0        2 
  10 chr10_25704886   Sample    A    G        0      0        2 
  10 chr10_25705386     AAsi    T    C        0      0        2 
  10 chr10_25705386     AKia    T    C        0      0        2 
  10 chr10_25705386     AOna    T    C        0      0        2 
  10 chr10_25705386     ASom    T    C        0      0        2 
  10 chr10_25705386     HCab    T    C        1      2        2 
  10 chr10_25705386     HPrz    T    C        1      2        2 
  10 chr10_25705386     ZBoe    T    C        0      0        2 
  10 chr10_25705386     ZGre    T    C        0      0        2 
  10 chr10_25705386     ZHar    T    C        0      0        2 
  10 chr10_25705386   Sample    T    C        1      2        2 
  10 chr10_25731336     AAsi    A    G        0      0        2 
  10 chr10_25731336     AKia    A    G        0      0        2 
  10 chr10_25731336     AOna    A    G        0      0        2 
  10 chr10_25731336     ASom    A    G        1      2        2 
  10 chr10_25731336     HCab    A    G        0      0        2 
  10 chr10_25731336     HPrz    A    G        0      0        2 
  10 chr10_25731336     ZBoe    A    G        0      0        2 
  10 chr10_25731336     ZGre    A    G        0      0        2 
  10 chr10_25731336     ZHar    A    G        0      0        2 
  10 chr10_25731336   Sample    A    G        0      0        2 
  10 chr10_25731905     AAsi    C    T        0      0        2 
  10 chr10_25731905     AKia    C    T        0      0        2 
  10 chr10_25731905     AOna    C    T        0      0        2 
  10 chr10_25731905     ASom    C    T        1      2        2 
  10 chr10_25731905     HCab    C    T        0      0        2 
  10 chr10_25731905     HPrz    C    T        0      0        2 
  10 chr10_25731905     ZBoe    C    T        0      0        2 
  10 chr10_25731905     ZGre    C    T        0      0        2 
  10 chr10_25731905     ZHar    C    T        0      0        2 
  10 chr10_25731905   Sample    C    T        0      0        2 
  10 chr10_25739145     AAsi    A    T        0      0        2 
  10 chr10_25739145     AKia    A    T        0      0        2 
  10 chr10_25739145     AOna    A    T        0      0        2 
  10 chr10_25739145     ASom    A    T        0      0        2 
  10 chr10_25739145     HCab    A    T        0      0        2 
  10 chr10_25739145     HPrz    A    T        0      0        2 
  10 chr10_25739145     ZBoe    A    T        0      0        2 
  10 chr10_25739145     ZGre    A    T        0      0        2 
  10 chr10_25739145     ZHar    A    T        1      2        2 
  10 chr10_25739145   Sample    A    T        0      0        2 
  10 chr10_25742598     AAsi    G    A        0      0        2 
  10 chr10_25742598     AKia    G    A        0      0        2 
  10 chr10_25742598     AOna    G    A        0      0        2 
  10 chr10_25742598     ASom    G    A        0      0        2 
  10 chr10_25742598     HCab    G    A        1      2        2 
  10 chr10_25742598     HPrz    G    A        1      2        2 
  10 chr10_25742598     ZBoe    G    A        0      0        2 
  10 chr10_25742598     ZGre    G    A        0      0        2 
  10 chr10_25742598     ZHar    G    A        0      0        2 
  10 chr10_25742598   Sample    G    A        1      2        2 
  10 chr10_25743111     AAsi    G    T        0      0        2 
  10 chr10_25743111     AKia    G    T        0      0        2 
  10 chr10_25743111     AOna    G    T        0      0        2 
  10 chr10_25743111     ASom    G    T        0      0        2 
  10 chr10_25743111     HCab    G    T        1      2        2 
  10 chr10_25743111     HPrz    G    T        1      2        2 
  10 chr10_25743111     ZBoe    G    T        0      0        2 
  10 chr10_25743111     ZGre    G    T        0      0        2 
  10 chr10_25743111     ZHar    G    T        0      0        2 
  10 chr10_25743111   Sample    G    T        1      2        2 
  10 chr10_25745284     AAsi    G    A        0      0        2 
  10 chr10_25745284     AKia    G    A        0      0        2 
  10 chr10_25745284     AOna    G    A        0      0        2 
  10 chr10_25745284     ASom    G    A        0      0        2 
  10 chr10_25745284     HCab    G    A        1      2        2 
  10 chr10_25745284     HPrz    G    A        1      2        2 
  10 chr10_25745284     ZBoe    G    A        0      0        2 
  10 chr10_25745284     ZGre    G    A        0      0        2 
  10 chr10_25745284     ZHar    G    A        0      0        2 
  10 chr10_25745284   Sample    G    A        1      2        2 
  10 chr10_25777203     AAsi    A    G        1      2        2 
  10 chr10_25777203     AKia    A    G        0      0        2 
  10 chr10_25777203     AOna    A    G        0      0        2 
  10 chr10_25777203     ASom    A    G        1      2        2 
  10 chr10_25777203     HCab    A    G        0      0        2 
  10 chr10_25777203     HPrz    A    G        0      0        2 
  10 chr10_25777203     ZBoe    A    G        0      0        2 
  10 chr10_25777203     ZGre    A    G        0      0        2 
  10 chr10_25777203     ZHar    A    G        0      0        2 
  10 chr10_25777203   Sample    A    G        0      0        2 
  10 chr10_25778228     AAsi    C    A        0      0        2 
  10 chr10_25778228     AKia    C    A        0      0        2 
  10 chr10_25778228     AOna    C    A        0      0        2 
  10 chr10_25778228     ASom    C    A        0      0        2 
  10 chr10_25778228     HCab    C    A        0      0        2 
  10 chr10_25778228     HPrz    C    A        0      0        2 
  10 chr10_25778228     ZBoe    C    A      0.5      1        2 
  10 chr10_25778228     ZGre    C    A        0      0        2 
  10 chr10_25778228     ZHar    C    A        0      0        2 
  10 chr10_25778228   Sample    C    A        0      0        2 
  10 chr10_25791234     AAsi    A    G        0      0        2 
  10 chr10_25791234     AKia    A    G        0      0        2 
  10 chr10_25791234     AOna    A    G        0      0        2 
  10 chr10_25791234     ASom    A    G        0      0        2 
  10 chr10_25791234     HCab    A    G        0      0        2 
  10 chr10_25791234     HPrz    A    G      0.5      1        2 
  10 chr10_25791234     ZBoe    A    G        0      0        2 
  10 chr10_25791234     ZGre    A    G        0      0        2 
  10 chr10_25791234     ZHar    A    G        0      0        2 
  10 chr10_25791234   Sample    A    G        1      2        2 
  10 chr10_25808252     AAsi    T    C        0      0        2 
  10 chr10_25808252     AKia    T    C        0      0        2 
  10 chr10_25808252     AOna    T    C        0      0        2 
  10 chr10_25808252     ASom    T    C        0      0        2 
  10 chr10_25808252     HCab    T    C        1      2        2 
  10 chr10_25808252     HPrz    T    C        1      2        2 
  10 chr10_25808252     ZBoe    T    C        0      0        2 
  10 chr10_25808252     ZGre    T    C        0      0        2 
  10 chr10_25808252     ZHar    T    C        0      0        2 
  10 chr10_25808252   Sample    T    C        1      2        2 
  10 chr10_25813697     AAsi    G    A        0      0        2 
  10 chr10_25813697     AKia    G    A        0      0        2 
  10 chr10_25813697     AOna    G    A        1      2        2 
  10 chr10_25813697     ASom    G    A        0      0        2 
  10 chr10_25813697     HCab    G    A        0      0        2 
  10 chr10_25813697     HPrz    G    A        0      0        2 
  10 chr10_25813697     ZBoe    G    A        0      0        2 
  10 chr10_25813697     ZGre    G    A        0      0        2 
  10 chr10_25813697     ZHar    G    A        0      0        2 
  10 chr10_25813697   Sample    G    A        0      0        2 
  10 chr10_25822400     AAsi    G    C        0      0        2 
  10 chr10_25822400     AKia    G    C        0      0        2 
  10 chr10_25822400     AOna    G    C        0      0        2 
  10 chr10_25822400     ASom    G    C        0      0        2 
  10 chr10_25822400     HCab    G    C        0      0        2 
  10 chr10_25822400     HPrz    G    C      0.5      1        2 
  10 chr10_25822400     ZBoe    G    C        0      0        2 
  10 chr10_25822400     ZGre    G    C        0      0        2 
  10 chr10_25822400     ZHar    G    C        0      0        2 
  10 chr10_25822400   Sample    G    C        0      0        2 
  10 chr10_25829470     AAsi    A    G        0      0        2 
  10 chr10_25829470     AKia    A    G        0      0        2 
  10 chr10_25829470     AOna    A    G        0      0        2 
  10 chr10_25829470     ASom    A    G        0      0        2 
  10 chr10_25829470     HCab    A    G      0.5      1        2 
  10 chr10_25829470     HPrz    A    G      0.5      1        2 
  10 chr10_25829470     ZBoe    A    G        0      0        2 
  10 chr10_25829470     ZGre    A    G        0      0        2 
  10 chr10_25829470     ZHar    A    G        0      0        2 
  10 chr10_25829470   Sample    A    G        1      2        2 
  10 chr10_25844554     AAsi    A    C        0      0        2 
  10 chr10_25844554     AKia    A    C        0      0        2 
  10 chr10_25844554     AOna    A    C        0      0        2 
  10 chr10_25844554     ASom    A    C        0      0        2 
  10 chr10_25844554     HCab    A    C        0      0        2 
  10 chr10_25844554     HPrz    A    C        0      0        2 
  10 chr10_25844554     ZBoe    A    C        0      0        2 
  10 chr10_25844554     ZGre    A    C        0      0        2 
  10 chr10_25844554     ZHar    A    C      0.5      1        2 
  10 chr10_25844554   Sample    A    C        0      0        2 
  10 chr10_25845014     AAsi    G    A        0      0        2 
  10 chr10_25845014     AKia    G    A        0      0        2 
  10 chr10_25845014     AOna    G    A        0      0        2 
  10 chr10_25845014     ASom    G    A        0      0        2 
  10 chr10_25845014     HCab    G    A        1      2        2 
  10 chr10_25845014     HPrz    G    A        1      2        2 
  10 chr10_25845014     ZBoe    G    A        0      0        2 
  10 chr10_25845014     ZGre    G    A        0      0        2 
  10 chr10_25845014     ZHar    G    A        0      0        2 
  10 chr10_25845014   Sample    G    A        1      2        2 
  10 chr10_25845057     AAsi    G    A        0      0        2 
  10 chr10_25845057     AKia    G    A        0      0        2 
  10 chr10_25845057     AOna    G    A        1      2        2 
  10 chr10_25845057     ASom    G    A        0      0        2 
  10 chr10_25845057     HCab    G    A        0      0        2 
  10 chr10_25845057     HPrz    G    A        0      0        2 
  10 chr10_25845057     ZBoe    G    A        0      0        2 
  10 chr10_25845057     ZGre    G    A        0      0        2 
  10 chr10_25845057     ZHar    G    A        0      0        2 
  10 chr10_25845057   Sample    G    A        0      0        2 
  10 chr10_25847252     AAsi    G    A        0      0        2 
  10 chr10_25847252     AKia    G    A        1      2        2 
  10 chr10_25847252     AOna    G    A        1      2        2 
  10 chr10_25847252     ASom    G    A        0      0        2 
  10 chr10_25847252     HCab    G    A        0      0        2 
  10 chr10_25847252     HPrz    G    A        0      0        2 
  10 chr10_25847252     ZBoe    G    A        0      0        2 
  10 chr10_25847252     ZGre    G    A        0      0        2 
  10 chr10_25847252     ZHar    G    A        0      0        2 
  10 chr10_25847252   Sample    G    A        0      0        2 
  10 chr10_25854850     AAsi    T    C        0      0        2 
  10 chr10_25854850     AKia    T    C        0      0        2 
  10 chr10_25854850     AOna    T    C        0      0        2 
  10 chr10_25854850     ASom    T    C        0      0        2 
  10 chr10_25854850     HCab    T    C        1      2        2 
  10 chr10_25854850     HPrz    T    C        1      2        2 
  10 chr10_25854850     ZBoe    T    C        0      0        2 
  10 chr10_25854850     ZGre    T    C        0      0        2 
  10 chr10_25854850     ZHar    T    C        0      0        2 
  10 chr10_25854850   Sample    T    C        1      2        2 
  10 chr10_25856513     AAsi    C    T        0      0        2 
  10 chr10_25856513     AKia    C    T        0      0        2 
  10 chr10_25856513     AOna    C    T        0      0        2 
  10 chr10_25856513     ASom    C    T        0      0        2 
  10 chr10_25856513     HCab    C    T        0      0        2 
  10 chr10_25856513     HPrz    C    T      0.5      1        2 
  10 chr10_25856513     ZBoe    C    T        0      0        2 
  10 chr10_25856513     ZGre    C    T        0      0        2 
  10 chr10_25856513     ZHar    C    T        0      0        2 
  10 chr10_25856513   Sample    C    T        0      0        2 
  10 chr10_25858339     AAsi    T    C        0      0        2 
  10 chr10_25858339     AKia    T    C        0      0        2 
  10 chr10_25858339     AOna    T    C        1      2        2 
  10 chr10_25858339     ASom    T    C        0      0        2 
  10 chr10_25858339     HCab    T    C        0      0        2 
  10 chr10_25858339     HPrz    T    C        0      0        2 
  10 chr10_25858339     ZBoe    T    C        0      0        2 
  10 chr10_25858339     ZGre    T    C        0      0        2 
  10 chr10_25858339     ZHar    T    C        0      0        2 
  10 chr10_25858339   Sample    T    C        0      0        2 
  10 chr10_25858918     AAsi    T    C        0      0        2 
  10 chr10_25858918     AKia    T    C        0      0        2 
  10 chr10_25858918     AOna    T    C        0      0        2 
  10 chr10_25858918     ASom    T    C        0      0        2 
  10 chr10_25858918     HCab    T    C        0      0        2 
  10 chr10_25858918     HPrz    T    C        0      0        2 
  10 chr10_25858918     ZBoe    T    C        1      2        2 
  10 chr10_25858918     ZGre    T    C        1      2        2 
  10 chr10_25858918     ZHar    T    C        0      0        2 
  10 chr10_25858918   Sample    T    C        0      0        2 
  10 chr10_25862500     AAsi    A    G        0      0        2 
  10 chr10_25862500     AKia    A    G        0      0        2 
  10 chr10_25862500     AOna    A    G        0      0        2 
  10 chr10_25862500     ASom    A    G        0      0        2 
  10 chr10_25862500     HCab    A    G        0      0        2 
  10 chr10_25862500     HPrz    A    G        0      0        2 
  10 chr10_25862500     ZBoe    A    G        1      2        2 
  10 chr10_25862500     ZGre    A    G        1      2        2 
  10 chr10_25862500     ZHar    A    G        0      0        2 
  10 chr10_25862500   Sample    A    G        0      0        2 
  10 chr10_25862600     AAsi    T    C      0.5      1        2 
  10 chr10_25862600     AKia    T    C        0      0        2 
  10 chr10_25862600     AOna    T    C        0      0        2 
  10 chr10_25862600     ASom    T    C        0      0        2 
  10 chr10_25862600     HCab    T    C        0      0        2 
  10 chr10_25862600     HPrz    T    C        0      0        2 
  10 chr10_25862600     ZBoe    T    C        0      0        2 
  10 chr10_25862600     ZGre    T    C        0      0        2 
  10 chr10_25862600     ZHar    T    C        0      0        2 
  10 chr10_25862600   Sample    T    C        0      0        2 
  10 chr10_25871249     AAsi    C    T        0      0        2 
  10 chr10_25871249     AKia    C    T        0      0        2 
  10 chr10_25871249     AOna    C    T        0      0        2 
  10 chr10_25871249     ASom    C    T        0      0        2 
  10 chr10_25871249     HCab    C    T        0      0        2 
  10 chr10_25871249     HPrz    C    T        0      0        2 
  10 chr10_25871249     ZBoe    C    T        0      0        2 
  10 chr10_25871249     ZGre    C    T        0      0        2 
  10 chr10_25871249     ZHar    C    T        1      2        2 
  10 chr10_25871249   Sample    C    T        0      0        2 
  10 chr10_25872176     AAsi    T    C      0.5      1        2 
  10 chr10_25872176     AKia    T    C        0      0        2 
  10 chr10_25872176     AOna    T    C        0      0        2 
  10 chr10_25872176     ASom    T    C        0      0        2 
  10 chr10_25872176     HCab    T    C        0      0        2 
  10 chr10_25872176     HPrz    T    C        0      0        2 
  10 chr10_25872176     ZBoe    T    C        0      0        2 
  10 chr10_25872176     ZGre    T    C        0      0        2 
  10 chr10_25872176     ZHar    T    C        0      0        2 
  10 chr10_25872176   Sample    T    C        0      0        2 
  10 chr10_25878165     AAsi    A    G      0.5      1        2 
  10 chr10_25878165     AKia    A    G        0      0        2 
  10 chr10_25878165     AOna    A    G        0      0        2 
  10 chr10_25878165     ASom    A    G        0      0        2 
  10 chr10_25878165     HCab    A    G        0      0        2 
  10 chr10_25878165     HPrz    A    G        0      0        2 
  10 chr10_25878165     ZBoe    A    G        0      0        2 
  10 chr10_25878165     ZGre    A    G        0      0        2 
  10 chr10_25878165     ZHar    A    G        0      0        2 
  10 chr10_25878165   Sample    A    G        0      0        2 
  10 chr10_25879616     AAsi    C    T        0      0        2 
  10 chr10_25879616     AKia    C    T        0      0        2 
  10 chr10_25879616     AOna    C    T        0      0        2 
  10 chr10_25879616     ASom    C    T        0      0        2 
  10 chr10_25879616     HCab    C    T        0      0        2 
  10 chr10_25879616     HPrz    C    T        0      0        2 
  10 chr10_25879616     ZBoe    C    T        1      2        2 
  10 chr10_25879616     ZGre    C    T        1      2        2 
  10 chr10_25879616     ZHar    C    T        0      0        2 
  10 chr10_25879616   Sample    C    T        0      0        2 
  10 chr10_25887869     AAsi    T    C        0      0        2 
  10 chr10_25887869     AKia    T    C        0      0        2 
  10 chr10_25887869     AOna    T    C      0.5      1        2 
  10 chr10_25887869     ASom    T    C        0      0        2 
  10 chr10_25887869     HCab    T    C        0      0        2 
  10 chr10_25887869     HPrz    T    C        0      0        2 
  10 chr10_25887869     ZBoe    T    C        0      0        2 
  10 chr10_25887869     ZGre    T    C        0      0        2 
  10 chr10_25887869     ZHar    T    C        0      0        2 
  10 chr10_25887869   Sample    T    C        0      0        2 
  10 chr10_25896478     AAsi    T    G        0      0        2 
  10 chr10_25896478     AKia    T    G        0      0        2 
  10 chr10_25896478     AOna    T    G        0      0        2 
  10 chr10_25896478     ASom    T    G        0      0        2 
  10 chr10_25896478     HCab    T    G        1      2        2 
  10 chr10_25896478     HPrz    T    G        1      2        2 
  10 chr10_25896478     ZBoe    T    G        0      0        2 
  10 chr10_25896478     ZGre    T    G        0      0        2 
  10 chr10_25896478     ZHar    T    G        0      0        2 
  10 chr10_25896478   Sample    T    G        1      2        2 
  10 chr10_25898902     AAsi    G    C        0      0        2 
  10 chr10_25898902     AKia    G    C        0      0        2 
  10 chr10_25898902     AOna    G    C        0      0        2 
  10 chr10_25898902     ASom    G    C        0      0        2 
  10 chr10_25898902     HCab    G    C        1      2        2 
  10 chr10_25898902     HPrz    G    C        1      2        2 
  10 chr10_25898902     ZBoe    G    C        0      0        2 
  10 chr10_25898902     ZGre    G    C        0      0        2 
  10 chr10_25898902     ZHar    G    C        0      0        2 
  10 chr10_25898902   Sample    G    C        1      2        2 
  10 chr10_25904946     AAsi    T    C        0      0        2 
  10 chr10_25904946     AKia    T    C        0      0        2 
  10 chr10_25904946     AOna    T    C        0      0        2 
  10 chr10_25904946     ASom    T    C        0      0        2 
  10 chr10_25904946     HCab    T    C        0      0        2 
  10 chr10_25904946     HPrz    T    C        0      0        2 
  10 chr10_25904946     ZBoe    T    C      0.5      1        2 
  10 chr10_25904946     ZGre    T    C        0      0        2 
  10 chr10_25904946     ZHar    T    C        0      0        2 
  10 chr10_25904946   Sample    T    C        0      0        2 
  10 chr10_25905403     AAsi    G    A        0      0        2 
  10 chr10_25905403     AKia    G    A      0.5      1        2 
  10 chr10_25905403     AOna    G    A        0      0        2 
  10 chr10_25905403     ASom    G    A        0      0        2 
  10 chr10_25905403     HCab    G    A        0      0        2 
  10 chr10_25905403     HPrz    G    A        0      0        2 
  10 chr10_25905403     ZBoe    G    A        0      0        2 
  10 chr10_25905403     ZGre    G    A        0      0        2 
  10 chr10_25905403     ZHar    G    A        0      0        2 
  10 chr10_25905403   Sample    G    A        0      0        2 
  10 chr10_25919105     AAsi    G    A      0.5      1        2 
  10 chr10_25919105     AKia    G    A        0      0        2 
  10 chr10_25919105     AOna    G    A        0      0        2 
  10 chr10_25919105     ASom    G    A        0      0        2 
  10 chr10_25919105     HCab    G    A        0      0        2 
  10 chr10_25919105     HPrz    G    A        0      0        2 
  10 chr10_25919105     ZBoe    G    A        0      0        2 
  10 chr10_25919105     ZGre    G    A        0      0        2 
  10 chr10_25919105     ZHar    G    A        0      0        2 
  10 chr10_25919105   Sample    G    A        0      0        2 
  10 chr10_25920040     AAsi    T    G        0      0        2 
  10 chr10_25920040     AKia    T    G        0      0        2 
  10 chr10_25920040     AOna    T    G        0      0        2 
  10 chr10_25920040     ASom    T    G        0      0        2 
  10 chr10_25920040     HCab    T    G        0      0        2 
  10 chr10_25920040     HPrz    T    G        0      0        2 
  10 chr10_25920040     ZBoe    T    G        0      0        2 
  10 chr10_25920040     ZGre    T    G        0      0        2 
  10 chr10_25920040     ZHar    T    G      0.5      1        2 
  10 chr10_25920040   Sample    T    G        0      0        2 
  10 chr10_25920404     AAsi    C    T        0      0        2 
  10 chr10_25920404     AKia    C    T        0      0        2 
  10 chr10_25920404     AOna    C    T        0      0        2 
  10 chr10_25920404     ASom    C    T        0      0        2 
  10 chr10_25920404     HCab    C    T        0      0        2 
  10 chr10_25920404     HPrz    C    T      0.5      1        2 
  10 chr10_25920404     ZBoe    C    T        0      0        2 
  10 chr10_25920404     ZGre    C    T        0      0        2 
  10 chr10_25920404     ZHar    C    T        0      0        2 
  10 chr10_25920404   Sample    C    T        0      0        2 
  10 chr10_25920415     AAsi    A    G        0      0        2 
  10 chr10_25920415     AKia    A    G        0      0        2 
  10 chr10_25920415     AOna    A    G        0      0        2 
  10 chr10_25920415     ASom    A    G        0      0        2 
  10 chr10_25920415     HCab    A    G        1      2        2 
  10 chr10_25920415     HPrz    A    G        0      0        2 
  10 chr10_25920415     ZBoe    A    G        0      0        2 
  10 chr10_25920415     ZGre    A    G        0      0        2 
  10 chr10_25920415     ZHar    A    G        0      0        2 
  10 chr10_25920415   Sample    A    G        0      0        2 
  10 chr10_25920678     AAsi    C    A        0      0        2 
  10 chr10_25920678     AKia    C    A        0      0        2 
  10 chr10_25920678     AOna    C    A        0      0        2 
  10 chr10_25920678     ASom    C    A        0      0        2 
  10 chr10_25920678     HCab    C    A        1      2        2 
  10 chr10_25920678     HPrz    C    A        1      2        2 
  10 chr10_25920678     ZBoe    C    A        0      0        2 
  10 chr10_25920678     ZGre    C    A        0      0        2 
  10 chr10_25920678     ZHar    C    A        0      0        2 
  10 chr10_25920678   Sample    C    A        1      2        2 
  10 chr10_25922005     AAsi    C    A        0      0        2 
  10 chr10_25922005     AKia    C    A        0      0        2 
  10 chr10_25922005     AOna    C    A        0      0        2 
  10 chr10_25922005     ASom    C    A        0      0        2 
  10 chr10_25922005     HCab    C    A        0      0        2 
  10 chr10_25922005     HPrz    C    A        0      0        2 
  10 chr10_25922005     ZBoe    C    A        0      0        2 
  10 chr10_25922005     ZGre    C    A        1      2        2 
  10 chr10_25922005     ZHar    C    A        0      0        2 
  10 chr10_25922005   Sample    C    A        0      0        2 
  10 chr10_25924710     AAsi    G    A        0      0        2 
  10 chr10_25924710     AKia    G    A        0      0        2 
  10 chr10_25924710     AOna    G    A        0      0        2 
  10 chr10_25924710     ASom    G    A        0      0        2 
  10 chr10_25924710     HCab    G    A        1      2        2 
  10 chr10_25924710     HPrz    G    A        1      2        2 
  10 chr10_25924710     ZBoe    G    A        0      0        2 
  10 chr10_25924710     ZGre    G    A        0      0        2 
  10 chr10_25924710     ZHar    G    A        0      0        2 
  10 chr10_25924710   Sample    G    A        1      2        2 
  10 chr10_25926411     AAsi    C    T        0      0        2 
  10 chr10_25926411     AKia    C    T        0      0        2 
  10 chr10_25926411     AOna    C    T        0      0        2 
  10 chr10_25926411     ASom    C    T        0      0        2 
  10 chr10_25926411     HCab    C    T        1      2        2 
  10 chr10_25926411     HPrz    C    T        1      2        2 
  10 chr10_25926411     ZBoe    C    T        0      0        2 
  10 chr10_25926411     ZGre    C    T        0      0        2 
  10 chr10_25926411     ZHar    C    T        0      0        2 
  10 chr10_25926411   Sample    C    T        1      2        2 
  10 chr10_25928233     AAsi    C    T        0      0        2 
  10 chr10_25928233     AKia    C    T        0      0        2 
  10 chr10_25928233     AOna    C    T      0.5      1        2 
  10 chr10_25928233     ASom    C    T        0      0        2 
  10 chr10_25928233     HCab    C    T        0      0        2 
  10 chr10_25928233     HPrz    C    T        0      0        2 
  10 chr10_25928233     ZBoe    C    T        0      0        2 
  10 chr10_25928233     ZGre    C    T        0      0        2 
  10 chr10_25928233     ZHar    C    T        0      0        2 
  10 chr10_25928233   Sample    C    T        0      0        2 
  10 chr10_25928407     AAsi    A    C        0      0        2 
  10 chr10_25928407     AKia    A    C        0      0        2 
  10 chr10_25928407     AOna    A    C        0      0        2 
  10 chr10_25928407     ASom    A    C        1      2        2 
  10 chr10_25928407     HCab    A    C        0      0        2 
  10 chr10_25928407     HPrz    A    C        0      0        2 
  10 chr10_25928407     ZBoe    A    C        0      0        2 
  10 chr10_25928407     ZGre    A    C        0      0        2 
  10 chr10_25928407     ZHar    A    C        0      0        2 
  10 chr10_25928407   Sample    A    C        0      0        2 
  10 chr10_25932969     AAsi    A    C        0      0        2 
  10 chr10_25932969     AKia    A    C        0      0        2 
  10 chr10_25932969     AOna    A    C        0      0        2 
  10 chr10_25932969     ASom    A    C        0      0        2 
  10 chr10_25932969     HCab    A    C        0      0        2 
  10 chr10_25932969     HPrz    A    C        0      0        2 
  10 chr10_25932969     ZBoe    A    C        0      0        2 
  10 chr10_25932969     ZGre    A    C        0      0        2 
  10 chr10_25932969     ZHar    A    C      0.5      1        2 
  10 chr10_25932969   Sample    A    C        0      0        2 
  10 chr10_25933748     AAsi    G    A        0      0        2 
  10 chr10_25933748     AKia    G    A        0      0        2 
  10 chr10_25933748     AOna    G    A      0.5      1        2 
  10 chr10_25933748     ASom    G    A        0      0        2 
  10 chr10_25933748     HCab    G    A        0      0        2 
  10 chr10_25933748     HPrz    G    A        0      0        2 
  10 chr10_25933748     ZBoe    G    A        0      0        2 
  10 chr10_25933748     ZGre    G    A        0      0        2 
  10 chr10_25933748     ZHar    G    A        0      0        2 
  10 chr10_25933748   Sample    G    A        0      0        2 
  10 chr10_25934870     AAsi    A    G        0      0        2 
  10 chr10_25934870     AKia    A    G        0      0        2 
  10 chr10_25934870     AOna    A    G        0      0        2 
  10 chr10_25934870     ASom    A    G        0      0        2 
  10 chr10_25934870     HCab    A    G        1      2        2 
  10 chr10_25934870     HPrz    A    G        1      2        2 
  10 chr10_25934870     ZBoe    A    G        0      0        2 
  10 chr10_25934870     ZGre    A    G        0      0        2 
  10 chr10_25934870     ZHar    A    G        0      0        2 
  10 chr10_25934870   Sample    A    G        1      2        2 
  10 chr10_25937650     AAsi    A    C        0      0        2 
  10 chr10_25937650     AKia    A    C        0      0        2 
  10 chr10_25937650     AOna    A    C      0.5      1        2 
  10 chr10_25937650     ASom    A    C        0      0        2 
  10 chr10_25937650     HCab    A    C        0      0        2 
  10 chr10_25937650     HPrz    A    C        0      0        2 
  10 chr10_25937650     ZBoe    A    C        0      0        2 
  10 chr10_25937650     ZGre    A    C        0      0        2 
  10 chr10_25937650     ZHar    A    C        0      0        2 
  10 chr10_25937650   Sample    A    C        0      0        2 
  10 chr10_25939195     AAsi    A    G        0      0        2 
  10 chr10_25939195     AKia    A    G        0      0        2 
  10 chr10_25939195     AOna    A    G      0.5      1        2 
  10 chr10_25939195     ASom    A    G        0      0        2 
  10 chr10_25939195     HCab    A    G        0      0        2 
  10 chr10_25939195     HPrz    A    G        0      0        2 
  10 chr10_25939195     ZBoe    A    G        0      0        2 
  10 chr10_25939195     ZGre    A    G        0      0        2 
  10 chr10_25939195     ZHar    A    G        0      0        2 
  10 chr10_25939195   Sample    A    G        0      0        2 
  10 chr10_25944246     AAsi    A    G        0      0        2 
  10 chr10_25944246     AKia    A    G        0      0        2 
  10 chr10_25944246     AOna    A    G      0.5      1        2 
  10 chr10_25944246     ASom    A    G        0      0        2 
  10 chr10_25944246     HCab    A    G        0      0        2 
  10 chr10_25944246     HPrz    A    G        0      0        2 
  10 chr10_25944246     ZBoe    A    G        0      0        2 
  10 chr10_25944246     ZGre    A    G        0      0        2 
  10 chr10_25944246     ZHar    A    G        0      0        2 
  10 chr10_25944246   Sample    A    G        0      0        2 
  10 chr10_25948364     AAsi    A    C        0      0        2 
  10 chr10_25948364     AKia    A    C        0      0        2 
  10 chr10_25948364     AOna    A    C        0      0        2 
  10 chr10_25948364     ASom    A    C        1      2        2 
  10 chr10_25948364     HCab    A    C        0      0        2 
  10 chr10_25948364     HPrz    A    C        0      0        2 
  10 chr10_25948364     ZBoe    A    C        0      0        2 
  10 chr10_25948364     ZGre    A    C        0      0        2 
  10 chr10_25948364     ZHar    A    C        0      0        2 
  10 chr10_25948364   Sample    A    C        0      0        2 
  10 chr10_25949891     AAsi    A    G      0.5      1        2 
  10 chr10_25949891     AKia    A    G        0      0        2 
  10 chr10_25949891     AOna    A    G        0      0        2 
  10 chr10_25949891     ASom    A    G        0      0        2 
  10 chr10_25949891     HCab    A    G        0      0        2 
  10 chr10_25949891     HPrz    A    G        0      0        2 
  10 chr10_25949891     ZBoe    A    G        0      0        2 
  10 chr10_25949891     ZGre    A    G        0      0        2 
  10 chr10_25949891     ZHar    A    G      0.5      1        2 
  10 chr10_25949891   Sample    A    G        0      0        2 
  10 chr10_25952858     AAsi    T    C        0      0        2 
  10 chr10_25952858     AKia    T    C        0      0        2 
  10 chr10_25952858     AOna    T    C        0      0        2 
  10 chr10_25952858     ASom    T    C        0      0        2 
  10 chr10_25952858     HCab    T    C        1      2        2 
  10 chr10_25952858     HPrz    T    C        1      2        2 
  10 chr10_25952858     ZBoe    T    C        0      0        2 
  10 chr10_25952858     ZGre    T    C        0      0        2 
  10 chr10_25952858     ZHar    T    C        0      0        2 
  10 chr10_25952858   Sample    T    C        1      2        2 
  10 chr10_25962252     AAsi    A    G        1      2        2 
  10 chr10_25962252     AKia    A    G        0      0        2 
  10 chr10_25962252     AOna    A    G        0      0        2 
  10 chr10_25962252     ASom    A    G        1      2        2 
  10 chr10_25962252     HCab    A    G        0      0        2 
  10 chr10_25962252     HPrz    A    G        0      0        2 
  10 chr10_25962252     ZBoe    A    G        0      0        2 
  10 chr10_25962252     ZGre    A    G        0      0        2 
  10 chr10_25962252     ZHar    A    G        0      0        2 
  10 chr10_25962252   Sample    A    G        0      0        2 
  10 chr10_25964319     AAsi    A    G        1      2        2 
  10 chr10_25964319     AKia    A    G        0      0        2 
  10 chr10_25964319     AOna    A    G        0      0        2 
  10 chr10_25964319     ASom    A    G        1      2        2 
  10 chr10_25964319     HCab    A    G        0      0        2 
  10 chr10_25964319     HPrz    A    G        0      0        2 
  10 chr10_25964319     ZBoe    A    G        0      0        2 
  10 chr10_25964319     ZGre    A    G        0      0        2 
  10 chr10_25964319     ZHar    A    G        0      0        2 
  10 chr10_25964319   Sample    A    G        0      0        2 
  10 chr10_25965148     AAsi    T    A        0      0        2 
  10 chr10_25965148     AKia    T    A        0      0        2 
  10 chr10_25965148     AOna    T    A        0      0        2 
  10 chr10_25965148     ASom    T    A        0      0        2 
  10 chr10_25965148     HCab    T    A        1      2        2 
  10 chr10_25965148     HPrz    T    A        1      2        2 
  10 chr10_25965148     ZBoe    T    A        0      0        2 
  10 chr10_25965148     ZGre    T    A        0      0        2 
  10 chr10_25965148     ZHar    T    A        0      0        2 
  10 chr10_25965148   Sample    T    A        1      2        2 
  10 chr10_25968909     AAsi    A    G        1      2        2 
  10 chr10_25968909     AKia    A    G        0      0        2 
  10 chr10_25968909     AOna    A    G        0      0        2 
  10 chr10_25968909     ASom    A    G        0      0        2 
  10 chr10_25968909     HCab    A    G        0      0        2 
  10 chr10_25968909     HPrz    A    G        0      0        2 
  10 chr10_25968909     ZBoe    A    G        0      0        2 
  10 chr10_25968909     ZGre    A    G        0      0        2 
  10 chr10_25968909     ZHar    A    G        0      0        2 
  10 chr10_25968909   Sample    A    G        0      0        2 
  10 chr10_25972595     AAsi    T    C        0      0        2 
  10 chr10_25972595     AKia    T    C        0      0        2 
  10 chr10_25972595     AOna    T    C        0      0        2 
  10 chr10_25972595     ASom    T    C        0      0        2 
  10 chr10_25972595     HCab    T    C        0      0        2 
  10 chr10_25972595     HPrz    T    C        0      0        2 
  10 chr10_25972595     ZBoe    T    C        0      0        2 
  10 chr10_25972595     ZGre    T    C        1      2        2 
  10 chr10_25972595     ZHar    T    C        0      0        2 
  10 chr10_25972595   Sample    T    C        0      0        2 
  10 chr10_25973972     AAsi    T    C        0      0        2 
  10 chr10_25973972     AKia    T    C        0      0        2 
  10 chr10_25973972     AOna    T    C      0.5      1        2 
  10 chr10_25973972     ASom    T    C        0      0        2 
  10 chr10_25973972     HCab    T    C        0      0        2 
  10 chr10_25973972     HPrz    T    C        0      0        2 
  10 chr10_25973972     ZBoe    T    C        0      0        2 
  10 chr10_25973972     ZGre    T    C        0      0        2 
  10 chr10_25973972     ZHar    T    C        0      0        2 
  10 chr10_25973972   Sample    T    C        0      0        2 
  10 chr10_25974528     AAsi    A    G        0      0        2 
  10 chr10_25974528     AKia    A    G        0      0        2 
  10 chr10_25974528     AOna    A    G        0      0        2 
  10 chr10_25974528     ASom    A    G        0      0        2 
  10 chr10_25974528     HCab    A    G        0      0        2 
  10 chr10_25974528     HPrz    A    G        0      0        2 
  10 chr10_25974528     ZBoe    A    G      0.5      1        2 
  10 chr10_25974528     ZGre    A    G        0      0        2 
  10 chr10_25974528     ZHar    A    G        0      0        2 
  10 chr10_25974528   Sample    A    G        0      0        2 
  10 chr10_25977633     AAsi    A    T        0      0        2 
  10 chr10_25977633     AKia    A    T        0      0        2 
  10 chr10_25977633     AOna    A    T        0      0        2 
  10 chr10_25977633     ASom    A    T        0      0        2 
  10 chr10_25977633     HCab    A    T        1      2        2 
  10 chr10_25977633     HPrz    A    T        1      2        2 
  10 chr10_25977633     ZBoe    A    T        0      0        2 
  10 chr10_25977633     ZGre    A    T        0      0        2 
  10 chr10_25977633     ZHar    A    T        0      0        2 
  10 chr10_25977633   Sample    A    T        1      2        2 
  10 chr10_25980364     AAsi    T    C        0      0        2 
  10 chr10_25980364     AKia    T    C        0      0        2 
  10 chr10_25980364     AOna    T    C        0      0        2 
  10 chr10_25980364     ASom    T    C        0      0        2 
  10 chr10_25980364     HCab    T    C        1      2        2 
  10 chr10_25980364     HPrz    T    C        1      2        2 
  10 chr10_25980364     ZBoe    T    C        0      0        2 
  10 chr10_25980364     ZGre    T    C        0      0        2 
  10 chr10_25980364     ZHar    T    C        0      0        2 
  10 chr10_25980364   Sample    T    C        1      2        2 
  10 chr10_25983919     AAsi    T    C        0      0        2 
  10 chr10_25983919     AKia    T    C        1      2        2 
  10 chr10_25983919     AOna    T    C        1      2        2 
  10 chr10_25983919     ASom    T    C        0      0        2 
  10 chr10_25983919     HCab    T    C        0      0        2 
  10 chr10_25983919     HPrz    T    C        0      0        2 
  10 chr10_25983919     ZBoe    T    C        0      0        2 
  10 chr10_25983919     ZGre    T    C        0      0        2 
  10 chr10_25983919     ZHar    T    C        1      2        2 
  10 chr10_25983919   Sample    T    C        0      0        2 
  10 chr10_26003431     AAsi    G    A        0      0        2 
  10 chr10_26003431     AKia    G    A        0      0        2 
  10 chr10_26003431     AOna    G    A        0      0        2 
  10 chr10_26003431     ASom    G    A        0      0        2 
  10 chr10_26003431     HCab    G    A        1      2        2 
  10 chr10_26003431     HPrz    G    A        1      2        2 
  10 chr10_26003431     ZBoe    G    A        0      0        2 
  10 chr10_26003431     ZGre    G    A        0      0        2 
  10 chr10_26003431     ZHar    G    A        0      0        2 
  10 chr10_26003431   Sample    G    A        1      2        2 
  10 chr10_26007818     AAsi    C    T        0      0        2 
  10 chr10_26007818     AKia    C    T        0      0        2 
  10 chr10_26007818     AOna    C    T        0      0        2 
  10 chr10_26007818     ASom    C    T        0      0        2 
  10 chr10_26007818     HCab    C    T        1      2        2 
  10 chr10_26007818     HPrz    C    T        1      2        2 
  10 chr10_26007818     ZBoe    C    T        0      0        2 
  10 chr10_26007818     ZGre    C    T        0      0        2 
  10 chr10_26007818     ZHar    C    T        0      0        2 
  10 chr10_26007818   Sample    C    T        1      2        2 
  10 chr10_26009456     AAsi    T    G        0      0        2 
  10 chr10_26009456     AKia    T    G        1      2        2 
  10 chr10_26009456     AOna    T    G        0      0        2 
  10 chr10_26009456     ASom    T    G        0      0        2 
  10 chr10_26009456     HCab    T    G        0      0        2 
  10 chr10_26009456     HPrz    T    G        0      0        2 
  10 chr10_26009456     ZBoe    T    G        0      0        2 
  10 chr10_26009456     ZGre    T    G        0      0        2 
  10 chr10_26009456     ZHar    T    G        0      0        2 
  10 chr10_26009456   Sample    T    G        0      0        2 
  10 chr10_26016296     AAsi    A    T        0      0        2 
  10 chr10_26016296     AKia    A    T        0      0        2 
  10 chr10_26016296     AOna    A    T        0      0        2 
  10 chr10_26016296     ASom    A    T        0      0        2 
  10 chr10_26016296     HCab    A    T      0.5      1        2 
  10 chr10_26016296     HPrz    A    T        0      0        2 
  10 chr10_26016296     ZBoe    A    T        0      0        2 
  10 chr10_26016296     ZGre    A    T        0      0        2 
  10 chr10_26016296     ZHar    A    T        0      0        2 
  10 chr10_26016296   Sample    A    T        0      0        2 
  10 chr10_26020024     AAsi    G    A        1      2        2 
  10 chr10_26020024     AKia    G    A        0      0        2 
  10 chr10_26020024     AOna    G    A        0      0        2 
  10 chr10_26020024     ASom    G    A        0      0        2 
  10 chr10_26020024     HCab    G    A        0      0        2 
  10 chr10_26020024     HPrz    G    A        0      0        2 
  10 chr10_26020024     ZBoe    G    A        0      0        2 
  10 chr10_26020024     ZGre    G    A        0      0        2 
  10 chr10_26020024     ZHar    G    A        0      0        2 
  10 chr10_26020024   Sample    G    A        0      0        2 
  10 chr10_26022513     AAsi    C    T        0      0        2 
  10 chr10_26022513     AKia    C    T        0      0        2 
  10 chr10_26022513     AOna    C    T        0      0        2 
  10 chr10_26022513     ASom    C    T        0      0        2 
  10 chr10_26022513     HCab    C    T        1      2        2 
  10 chr10_26022513     HPrz    C    T        1      2        2 
  10 chr10_26022513     ZBoe    C    T        0      0        2 
  10 chr10_26022513     ZGre    C    T        0      0        2 
  10 chr10_26022513     ZHar    C    T        0      0        2 
  10 chr10_26022513   Sample    C    T        1      2        2 
  10 chr10_26026034     AAsi    A    G        0      0        2 
  10 chr10_26026034     AKia    A    G        0      0        2 
  10 chr10_26026034     AOna    A    G        0      0        2 
  10 chr10_26026034     ASom    A    G        0      0        2 
  10 chr10_26026034     HCab    A    G        1      2        2 
  10 chr10_26026034     HPrz    A    G        1      2        2 
  10 chr10_26026034     ZBoe    A    G        0      0        2 
  10 chr10_26026034     ZGre    A    G        0      0        2 
  10 chr10_26026034     ZHar    A    G        0      0        2 
  10 chr10_26026034   Sample    A    G        1      2        2 
  10 chr10_26028565     AAsi    G    C        0      0        2 
  10 chr10_26028565     AKia    G    C        0      0        2 
  10 chr10_26028565     AOna    G    C        0      0        2 
  10 chr10_26028565     ASom    G    C        0      0        2 
  10 chr10_26028565     HCab    G    C        1      2        2 
  10 chr10_26028565     HPrz    G    C        1      2        2 
  10 chr10_26028565     ZBoe    G    C        0      0        2 
  10 chr10_26028565     ZGre    G    C        0      0        2 
  10 chr10_26028565     ZHar    G    C        0      0        2 
  10 chr10_26028565   Sample    G    C        1      2        2 
  10 chr10_26034177     AAsi    C    A        0      0        2 
  10 chr10_26034177     AKia    C    A        0      0        2 
  10 chr10_26034177     AOna    C    A        0      0        2 
  10 chr10_26034177     ASom    C    A        0      0        2 
  10 chr10_26034177     HCab    C    A        0      0        2 
  10 chr10_26034177     HPrz    C    A        0      0        2 
  10 chr10_26034177     ZBoe    C    A        1      2        2 
  10 chr10_26034177     ZGre    C    A        1      2        2 
  10 chr10_26034177     ZHar    C    A        1      2        2 
  10 chr10_26034177   Sample    C    A        0      0        2 
  10 chr10_26043839     AAsi    A    G        1      2        2 
  10 chr10_26043839     AKia    A    G        0      0        2 
  10 chr10_26043839     AOna    A    G        0      0        2 
  10 chr10_26043839     ASom    A    G        1      2        2 
  10 chr10_26043839     HCab    A    G        0      0        2 
  10 chr10_26043839     HPrz    A    G        0      0        2 
  10 chr10_26043839     ZBoe    A    G        0      0        2 
  10 chr10_26043839     ZGre    A    G        0      0        2 
  10 chr10_26043839     ZHar    A    G        0      0        2 
  10 chr10_26043839   Sample    A    G        0      0        2 
  10 chr10_26043993     AAsi    C    T        0      0        2 
  10 chr10_26043993     AKia    C    T        0      0        2 
  10 chr10_26043993     AOna    C    T      0.5      1        2 
  10 chr10_26043993     ASom    C    T        0      0        2 
  10 chr10_26043993     HCab    C    T        0      0        2 
  10 chr10_26043993     HPrz    C    T        0      0        2 
  10 chr10_26043993     ZBoe    C    T        0      0        2 
  10 chr10_26043993     ZGre    C    T        0      0        2 
  10 chr10_26043993     ZHar    C    T        0      0        2 
  10 chr10_26043993   Sample    C    T        0      0        2 
  10 chr10_26048619     AAsi    T    C        0      0        2 
  10 chr10_26048619     AKia    T    C        0      0        2 
  10 chr10_26048619     AOna    T    C        0      0        2 
  10 chr10_26048619     ASom    T    C        0      0        2 
  10 chr10_26048619     HCab    T    C        0      0        2 
  10 chr10_26048619     HPrz    T    C        0      0        2 
  10 chr10_26048619     ZBoe    T    C        0      0        2 
  10 chr10_26048619     ZGre    T    C        0      0        2 
  10 chr10_26048619     ZHar    T    C        1      2        2 
  10 chr10_26048619   Sample    T    C        0      0        2 
  10 chr10_26053907     AAsi    C    T        0      0        2 
  10 chr10_26053907     AKia    C    T        0      0        2 
  10 chr10_26053907     AOna    C    T        0      0        2 
  10 chr10_26053907     ASom    C    T        0      0        2 
  10 chr10_26053907     HCab    C    T        1      2        2 
  10 chr10_26053907     HPrz    C    T        1      2        2 
  10 chr10_26053907     ZBoe    C    T        0      0        2 
  10 chr10_26053907     ZGre    C    T        0      0        2 
  10 chr10_26053907     ZHar    C    T        0      0        2 
  10 chr10_26053907   Sample    C    T        1      2        2 
  10 chr10_26055328     AAsi    G    A        0      0        2 
  10 chr10_26055328     AKia    G    A        0      0        2 
  10 chr10_26055328     AOna    G    A        0      0        2 
  10 chr10_26055328     ASom    G    A        0      0        2 
  10 chr10_26055328     HCab    G    A        0      0        2 
  10 chr10_26055328     HPrz    G    A        0      0        2 
  10 chr10_26055328     ZBoe    G    A      0.5      1        2 
  10 chr10_26055328     ZGre    G    A        1      2        2 
  10 chr10_26055328     ZHar    G    A        0      0        2 
  10 chr10_26055328   Sample    G    A        0      0        2 
  10 chr10_26062435     AAsi    G    A        0      0        2 
  10 chr10_26062435     AKia    G    A        0      0        2 
  10 chr10_26062435     AOna    G    A        0      0        2 
  10 chr10_26062435     ASom    G    A        0      0        2 
  10 chr10_26062435     HCab    G    A        1      2        2 
  10 chr10_26062435     HPrz    G    A        1      2        2 
  10 chr10_26062435     ZBoe    G    A        0      0        2 
  10 chr10_26062435     ZGre    G    A        0      0        2 
  10 chr10_26062435     ZHar    G    A        0      0        2 
  10 chr10_26062435   Sample    G    A        1      2        2 
  10 chr10_26062440     AAsi    A    G        0      0        2 
  10 chr10_26062440     AKia    A    G        0      0        2 
  10 chr10_26062440     AOna    A    G        0      0        2 
  10 chr10_26062440     ASom    A    G        0      0        2 
  10 chr10_26062440     HCab    A    G        0      0        2 
  10 chr10_26062440     HPrz    A    G        0      0        2 
  10 chr10_26062440     ZBoe    A    G        1      2        2 
  10 chr10_26062440     ZGre    A    G        1      2        2 
  10 chr10_26062440     ZHar    A    G        0      0        2 
  10 chr10_26062440   Sample    A    G        0      0        2 
  10 chr10_26084060     AAsi    A    G        0      0        2 
  10 chr10_26084060     AKia    A    G        0      0        2 
  10 chr10_26084060     AOna    A    G        0      0        2 
  10 chr10_26084060     ASom    A    G        0      0        2 
  10 chr10_26084060     HCab    A    G        0      0        2 
  10 chr10_26084060     HPrz    A    G        0      0        2 
  10 chr10_26084060     ZBoe    A    G        0      0        2 
  10 chr10_26084060     ZGre    A    G        1      2        2 
  10 chr10_26084060     ZHar    A    G        0      0        2 
  10 chr10_26084060   Sample    A    G        0      0        2 
  10 chr10_26085959     AAsi    T    C        1      2        2 
  10 chr10_26085959     AKia    T    C        0      0        2 
  10 chr10_26085959     AOna    T    C        0      0        2 
  10 chr10_26085959     ASom    T    C        0      0        2 
  10 chr10_26085959     HCab    T    C        0      0        2 
  10 chr10_26085959     HPrz    T    C        0      0        2 
  10 chr10_26085959     ZBoe    T    C        0      0        2 
  10 chr10_26085959     ZGre    T    C        0      0        2 
  10 chr10_26085959     ZHar    T    C        0      0        2 
  10 chr10_26085959   Sample    T    C        0      0        2 
  10 chr10_26089336     AAsi    A    G        0      0        2 
  10 chr10_26089336     AKia    A    G        0      0        2 
  10 chr10_26089336     AOna    A    G        0      0        2 
  10 chr10_26089336     ASom    A    G        0      0        2 
  10 chr10_26089336     HCab    A    G        0      0        2 
  10 chr10_26089336     HPrz    A    G        0      0        2 
  10 chr10_26089336     ZBoe    A    G        1      2        2 
  10 chr10_26089336     ZGre    A    G        0      0        2 
  10 chr10_26089336     ZHar    A    G        0      0        2 
  10 chr10_26089336   Sample    A    G        0      0        2 
  10 chr10_26089549     AAsi    G    A        0      0        2 
  10 chr10_26089549     AKia    G    A        1      2        2 
  10 chr10_26089549     AOna    G    A        0      0        2 
  10 chr10_26089549     ASom    G    A        0      0        2 
  10 chr10_26089549     HCab    G    A        0      0        2 
  10 chr10_26089549     HPrz    G    A        0      0        2 
  10 chr10_26089549     ZBoe    G    A        0      0        2 
  10 chr10_26089549     ZGre    G    A        0      0        2 
  10 chr10_26089549     ZHar    G    A        0      0        2 
  10 chr10_26089549   Sample    G    A        0      0        2 
  10 chr10_26093469     AAsi    T    C        0      0        2 
  10 chr10_26093469     AKia    T    C        0      0        2 
  10 chr10_26093469     AOna    T    C      0.5      1        2 
  10 chr10_26093469     ASom    T    C        0      0        2 
  10 chr10_26093469     HCab    T    C        0      0        2 
  10 chr10_26093469     HPrz    T    C        0      0        2 
  10 chr10_26093469     ZBoe    T    C        0      0        2 
  10 chr10_26093469     ZGre    T    C        0      0        2 
  10 chr10_26093469     ZHar    T    C        0      0        2 
  10 chr10_26093469   Sample    T    C        0      0        2 
  10 chr10_26110591     AAsi    T    C        0      0        2 
  10 chr10_26110591     AKia    T    C        0      0        2 
  10 chr10_26110591     AOna    T    C        0      0        2 
  10 chr10_26110591     ASom    T    C        0      0        2 
  10 chr10_26110591     HCab    T    C        1      2        2 
  10 chr10_26110591     HPrz    T    C        1      2        2 
  10 chr10_26110591     ZBoe    T    C        0      0        2 
  10 chr10_26110591     ZGre    T    C        0      0        2 
  10 chr10_26110591     ZHar    T    C        0      0        2 
  10 chr10_26110591   Sample    T    C        1      2        2 
  10 chr10_26111775     AAsi    C    G        0      0        2 
  10 chr10_26111775     AKia    C    G        0      0        2 
  10 chr10_26111775     AOna    C    G        0      0        2 
  10 chr10_26111775     ASom    C    G        0      0        2 
  10 chr10_26111775     HCab    C    G        0      0        2 
  10 chr10_26111775     HPrz    C    G      0.5      1        2 
  10 chr10_26111775     ZBoe    C    G        0      0        2 
  10 chr10_26111775     ZGre    C    G        0      0        2 
  10 chr10_26111775     ZHar    C    G        0      0        2 
  10 chr10_26111775   Sample    C    G        0      0        2 
  10 chr10_26126182     AAsi    G    T        0      0        2 
  10 chr10_26126182     AKia    G    T        0      0        2 
  10 chr10_26126182     AOna    G    T        0      0        2 
  10 chr10_26126182     ASom    G    T        0      0        2 
  10 chr10_26126182     HCab    G    T        1      2        2 
  10 chr10_26126182     HPrz    G    T        1      2        2 
  10 chr10_26126182     ZBoe    G    T        0      0        2 
  10 chr10_26126182     ZGre    G    T        0      0        2 
  10 chr10_26126182     ZHar    G    T        0      0        2 
  10 chr10_26126182   Sample    G    T        1      2        2 
  10 chr10_26126555     AAsi    G    C        0      0        2 
  10 chr10_26126555     AKia    G    C        0      0        2 
  10 chr10_26126555     AOna    G    C        0      0        2 
  10 chr10_26126555     ASom    G    C        0      0        2 
  10 chr10_26126555     HCab    G    C        1      2        2 
  10 chr10_26126555     HPrz    G    C        1      2        2 
  10 chr10_26126555     ZBoe    G    C        0      0        2 
  10 chr10_26126555     ZGre    G    C        0      0        2 
  10 chr10_26126555     ZHar    G    C        0      0        2 
  10 chr10_26126555   Sample    G    C        1      2        2 
  10 chr10_26131615     AAsi    G    A        0      0        2 
  10 chr10_26131615     AKia    G    A        0      0        2 
  10 chr10_26131615     AOna    G    A        0      0        2 
  10 chr10_26131615     ASom    G    A        0      0        2 
  10 chr10_26131615     HCab    G    A        1      2        2 
  10 chr10_26131615     HPrz    G    A        1      2        2 
  10 chr10_26131615     ZBoe    G    A        0      0        2 
  10 chr10_26131615     ZGre    G    A        0      0        2 
  10 chr10_26131615     ZHar    G    A        0      0        2 
  10 chr10_26131615   Sample    G    A        1      2        2 
  10 chr10_26134888     AAsi    T    C        0      0        2 
  10 chr10_26134888     AKia    T    C      0.5      1        2 
  10 chr10_26134888     AOna    T    C      0.5      1        2 
  10 chr10_26134888     ASom    T    C        0      0        2 
  10 chr10_26134888     HCab    T    C        0      0        2 
  10 chr10_26134888     HPrz    T    C        0      0        2 
  10 chr10_26134888     ZBoe    T    C        0      0        2 
  10 chr10_26134888     ZGre    T    C        0      0        2 
  10 chr10_26134888     ZHar    T    C        0      0        2 
  10 chr10_26134888   Sample    T    C        0      0        2 
  10 chr10_26142449     AAsi    G    A        0      0        2 
  10 chr10_26142449     AKia    G    A        0      0        2 
  10 chr10_26142449     AOna    G    A        0      0        2 
  10 chr10_26142449     ASom    G    A        0      0        2 
  10 chr10_26142449     HCab    G    A        1      2        2 
  10 chr10_26142449     HPrz    G    A        1      2        2 
  10 chr10_26142449     ZBoe    G    A        0      0        2 
  10 chr10_26142449     ZGre    G    A        0      0        2 
  10 chr10_26142449     ZHar    G    A        0      0        2 
  10 chr10_26142449   Sample    G    A        1      2        2 
  10 chr10_26145877     AAsi    G    A        1      2        2 
  10 chr10_26145877     AKia    G    A        0      0        2 
  10 chr10_26145877     AOna    G    A        0      0        2 
  10 chr10_26145877     ASom    G    A        1      2        2 
  10 chr10_26145877     HCab    G    A        0      0        2 
  10 chr10_26145877     HPrz    G    A        0      0        2 
  10 chr10_26145877     ZBoe    G    A        0      0        2 
  10 chr10_26145877     ZGre    G    A        0      0        2 
  10 chr10_26145877     ZHar    G    A        0      0        2 
  10 chr10_26145877   Sample    G    A        0      0        2 
  10 chr10_26146757     AAsi    G    A        0      0        2 
  10 chr10_26146757     AKia    G    A        0      0        2 
  10 chr10_26146757     AOna    G    A        0      0        2 
  10 chr10_26146757     ASom    G    A        1      2        2 
  10 chr10_26146757     HCab    G    A        0      0        2 
  10 chr10_26146757     HPrz    G    A        0      0        2 
  10 chr10_26146757     ZBoe    G    A        0      0        2 
  10 chr10_26146757     ZGre    G    A        0      0        2 
  10 chr10_26146757     ZHar    G    A        0      0        2 
  10 chr10_26146757   Sample    G    A        0      0        2 
  10 chr10_26152754     AAsi    A    G        0      0        2 
  10 chr10_26152754     AKia    A    G        1      2        2 
  10 chr10_26152754     AOna    A    G        0      0        2 
  10 chr10_26152754     ASom    A    G        0      0        2 
  10 chr10_26152754     HCab    A    G        0      0        2 
  10 chr10_26152754     HPrz    A    G        0      0        2 
  10 chr10_26152754     ZBoe    A    G        0      0        2 
  10 chr10_26152754     ZGre    A    G        0      0        2 
  10 chr10_26152754     ZHar    A    G        0      0        2 
  10 chr10_26152754   Sample    A    G        0      0        2 
  10 chr10_26154338     AAsi    A    G        0      0        2 
  10 chr10_26154338     AKia    A    G      0.5      1        2 
  10 chr10_26154338     AOna    A    G        0      0        2 
  10 chr10_26154338     ASom    A    G        0      0        2 
  10 chr10_26154338     HCab    A    G        0      0        2 
  10 chr10_26154338     HPrz    A    G        0      0        2 
  10 chr10_26154338     ZBoe    A    G        0      0        2 
  10 chr10_26154338     ZGre    A    G        0      0        2 
  10 chr10_26154338     ZHar    A    G        0      0        2 
  10 chr10_26154338   Sample    A    G        0      0        2 
  10 chr10_26154998     AAsi    C    G        1      2        2 
  10 chr10_26154998     AKia    C    G        0      0        2 
  10 chr10_26154998     AOna    C    G        0      0        2 
  10 chr10_26154998     ASom    C    G        0      0        2 
  10 chr10_26154998     HCab    C    G        0      0        2 
  10 chr10_26154998     HPrz    C    G        0      0        2 
  10 chr10_26154998     ZBoe    C    G        0      0        2 
  10 chr10_26154998     ZGre    C    G        0      0        2 
  10 chr10_26154998     ZHar    C    G        0      0        2 
  10 chr10_26154998   Sample    C    G        0      0        2 
  10 chr10_26155161     AAsi    T    C        0      0        2 
  10 chr10_26155161     AKia    T    C        0      0        2 
  10 chr10_26155161     AOna    T    C        0      0        2 
  10 chr10_26155161     ASom    T    C        0      0        2 
  10 chr10_26155161     HCab    T    C        0      0        2 
  10 chr10_26155161     HPrz    T    C        0      0        2 
  10 chr10_26155161     ZBoe    T    C        0      0        2 
  10 chr10_26155161     ZGre    T    C        1      2        2 
  10 chr10_26155161     ZHar    T    C        0      0        2 
  10 chr10_26155161   Sample    T    C        0      0        2 
  10 chr10_26155806     AAsi    C    T        1      2        2 
  10 chr10_26155806     AKia    C    T        0      0        2 
  10 chr10_26155806     AOna    C    T        0      0        2 
  10 chr10_26155806     ASom    C    T        1      2        2 
  10 chr10_26155806     HCab    C    T        0      0        2 
  10 chr10_26155806     HPrz    C    T        0      0        2 
  10 chr10_26155806     ZBoe    C    T        0      0        2 
  10 chr10_26155806     ZGre    C    T        0      0        2 
  10 chr10_26155806     ZHar    C    T        0      0        2 
  10 chr10_26155806   Sample    C    T        0      0        2 
  10 chr10_26166169     AAsi    G    A        1      2        2 
  10 chr10_26166169     AKia    G    A        0      0        2 
  10 chr10_26166169     AOna    G    A        0      0        2 
  10 chr10_26166169     ASom    G    A        1      2        2 
  10 chr10_26166169     HCab    G    A        0      0        2 
  10 chr10_26166169     HPrz    G    A        0      0        2 
  10 chr10_26166169     ZBoe    G    A        0      0        2 
  10 chr10_26166169     ZGre    G    A        0      0        2 
  10 chr10_26166169     ZHar    G    A        0      0        2 
  10 chr10_26166169   Sample    G    A        0      0        2 
  10 chr10_26171378     AAsi    A    G        0      0        2 
  10 chr10_26171378     AKia    A    G      0.5      1        2 
  10 chr10_26171378     AOna    A    G        0      0        2 
  10 chr10_26171378     ASom    A    G        0      0        2 
  10 chr10_26171378     HCab    A    G        0      0        2 
  10 chr10_26171378     HPrz    A    G        0      0        2 
  10 chr10_26171378     ZBoe    A    G        0      0        2 
  10 chr10_26171378     ZGre    A    G        0      0        2 
  10 chr10_26171378     ZHar    A    G        0      0        2 
  10 chr10_26171378   Sample    A    G        0      0        2 
  10 chr10_26172478     AAsi    T    C        0      0        2 
  10 chr10_26172478     AKia    T    C        0      0        2 
  10 chr10_26172478     AOna    T    C        0      0        2 
  10 chr10_26172478     ASom    T    C        0      0        2 
  10 chr10_26172478     HCab    T    C      0.5      1        2 
  10 chr10_26172478     HPrz    T    C        0      0        2 
  10 chr10_26172478     ZBoe    T    C        0      0        2 
  10 chr10_26172478     ZGre    T    C        0      0        2 
  10 chr10_26172478     ZHar    T    C        0      0        2 
  10 chr10_26172478   Sample    T    C        0      0        2 
  10 chr10_26193004     AAsi    G    A        0      0        2 
  10 chr10_26193004     AKia    G    A        0      0        2 
  10 chr10_26193004     AOna    G    A      0.5      1        2 
  10 chr10_26193004     ASom    G    A        0      0        2 
  10 chr10_26193004     HCab    G    A        0      0        2 
  10 chr10_26193004     HPrz    G    A        0      0        2 
  10 chr10_26193004     ZBoe    G    A        0      0        2 
  10 chr10_26193004     ZGre    G    A        0      0        2 
  10 chr10_26193004     ZHar    G    A        0      0        2 
  10 chr10_26193004   Sample    G    A        0      0        2 
  10 chr10_26193684     AAsi    C    A        1      2        2 
  10 chr10_26193684     AKia    C    A        0      0        2 
  10 chr10_26193684     AOna    C    A        0      0        2 
  10 chr10_26193684     ASom    C    A        0      0        2 
  10 chr10_26193684     HCab    C    A        0      0        2 
  10 chr10_26193684     HPrz    C    A        0      0        2 
  10 chr10_26193684     ZBoe    C    A        0      0        2 
  10 chr10_26193684     ZGre    C    A        0      0        2 
  10 chr10_26193684     ZHar    C    A        0      0        2 
  10 chr10_26193684   Sample    C    A        0      0        2 
  10 chr10_26219587     AAsi    C    G        0      0        2 
  10 chr10_26219587     AKia    C    G        0      0        2 
  10 chr10_26219587     AOna    C    G        0      0        2 
  10 chr10_26219587     ASom    C    G        0      0        2 
  10 chr10_26219587     HCab    C    G        1      2        2 
  10 chr10_26219587     HPrz    C    G        1      2        2 
  10 chr10_26219587     ZBoe    C    G        0      0        2 
  10 chr10_26219587     ZGre    C    G        0      0        2 
  10 chr10_26219587     ZHar    C    G        0      0        2 
  10 chr10_26219587   Sample    C    G        1      2        2 
  10 chr10_26229066     AAsi    T    C        0      0        2 
  10 chr10_26229066     AKia    T    C        0      0        2 
  10 chr10_26229066     AOna    T    C        0      0        2 
  10 chr10_26229066     ASom    T    C        0      0        2 
  10 chr10_26229066     HCab    T    C        1      2        2 
  10 chr10_26229066     HPrz    T    C        1      2        2 
  10 chr10_26229066     ZBoe    T    C        0      0        2 
  10 chr10_26229066     ZGre    T    C        0      0        2 
  10 chr10_26229066     ZHar    T    C        0      0        2 
  10 chr10_26229066   Sample    T    C        1      2        2 
  10 chr10_26229936     AAsi    A    G        0      0        2 
  10 chr10_26229936     AKia    A    G        0      0        2 
  10 chr10_26229936     AOna    A    G        0      0        2 
  10 chr10_26229936     ASom    A    G        0      0        2 
  10 chr10_26229936     HCab    A    G        1      2        2 
  10 chr10_26229936     HPrz    A    G        1      2        2 
  10 chr10_26229936     ZBoe    A    G        0      0        2 
  10 chr10_26229936     ZGre    A    G        0      0        2 
  10 chr10_26229936     ZHar    A    G        0      0        2 
  10 chr10_26229936   Sample    A    G        1      2        2 
  10 chr10_26255492     AAsi    G    A        0      0        2 
  10 chr10_26255492     AKia    G    A        0      0        2 
  10 chr10_26255492     AOna    G    A        0      0        2 
  10 chr10_26255492     ASom    G    A        0      0        2 
  10 chr10_26255492     HCab    G    A        0      0        2 
  10 chr10_26255492     HPrz    G    A      0.5      1        2 
  10 chr10_26255492     ZBoe    G    A        0      0        2 
  10 chr10_26255492     ZGre    G    A        0      0        2 
  10 chr10_26255492     ZHar    G    A        0      0        2 
  10 chr10_26255492   Sample    G    A        0      0        2 
  10 chr10_26264369     AAsi    C    T        0      0        2 
  10 chr10_26264369     AKia    C    T        0      0        2 
  10 chr10_26264369     AOna    C    T      0.5      1        2 
  10 chr10_26264369     ASom    C    T        0      0        2 
  10 chr10_26264369     HCab    C    T        0      0        2 
  10 chr10_26264369     HPrz    C    T        0      0        2 
  10 chr10_26264369     ZBoe    C    T        0      0        2 
  10 chr10_26264369     ZGre    C    T        0      0        2 
  10 chr10_26264369     ZHar    C    T        0      0        2 
  10 chr10_26264369   Sample    C    T        0      0        2 
  10 chr10_26293813     AAsi    A    G        0      0        2 
  10 chr10_26293813     AKia    A    G        1      2        2 
  10 chr10_26293813     AOna    A    G        1      2        2 
  10 chr10_26293813     ASom    A    G        0      0        2 
  10 chr10_26293813     HCab    A    G        0      0        2 
  10 chr10_26293813     HPrz    A    G        0      0        2 
  10 chr10_26293813     ZBoe    A    G        0      0        2 
  10 chr10_26293813     ZGre    A    G        0      0        2 
  10 chr10_26293813     ZHar    A    G        0      0        2 
  10 chr10_26293813   Sample    A    G        0      0        2 
  10 chr10_26295932     AAsi    C    T        0      0        2 
  10 chr10_26295932     AKia    C    T        0      0        2 
  10 chr10_26295932     AOna    C    T        0      0        2 
  10 chr10_26295932     ASom    C    T        0      0        2 
  10 chr10_26295932     HCab    C    T        1      2        2 
  10 chr10_26295932     HPrz    C    T        1      2        2 
  10 chr10_26295932     ZBoe    C    T        0      0        2 
  10 chr10_26295932     ZGre    C    T        0      0        2 
  10 chr10_26295932     ZHar    C    T        0      0        2 
  10 chr10_26295932   Sample    C    T        1      2        2 
  10 chr10_26299182     AAsi    T    G        0      0        2 
  10 chr10_26299182     AKia    T    G        0      0        2 
  10 chr10_26299182     AOna    T    G        0      0        2 
  10 chr10_26299182     ASom    T    G        0      0        2 
  10 chr10_26299182     HCab    T    G        1      2        2 
  10 chr10_26299182     HPrz    T    G        1      2        2 
  10 chr10_26299182     ZBoe    T    G        0      0        2 
  10 chr10_26299182     ZGre    T    G        0      0        2 
  10 chr10_26299182     ZHar    T    G        0      0        2 
  10 chr10_26299182   Sample    T    G        1      2        2 
  10 chr10_26343171     AAsi    C    G        0      0        2 
  10 chr10_26343171     AKia    C    G      0.5      1        2 
  10 chr10_26343171     AOna    C    G        0      0        2 
  10 chr10_26343171     ASom    C    G        0      0        2 
  10 chr10_26343171     HCab    C    G        0      0        2 
  10 chr10_26343171     HPrz    C    G        0      0        2 
  10 chr10_26343171     ZBoe    C    G        0      0        2 
  10 chr10_26343171     ZGre    C    G        0      0        2 
  10 chr10_26343171     ZHar    C    G        0      0        2 
  10 chr10_26343171   Sample    C    G        0      0        2 
  10 chr10_26351356     AAsi    T    C        0      0        2 
  10 chr10_26351356     AKia    T    C        0      0        2 
  10 chr10_26351356     AOna    T    C        0      0        2 
  10 chr10_26351356     ASom    T    C        0      0        2 
  10 chr10_26351356     HCab    T    C        0      0        2 
  10 chr10_26351356     HPrz    T    C        0      0        2 
  10 chr10_26351356     ZBoe    T    C        0      0        2 
  10 chr10_26351356     ZGre    T    C        1      2        2 
  10 chr10_26351356     ZHar    T    C        0      0        2 
  10 chr10_26351356   Sample    T    C        0      0        2 
  10 chr10_26354759     AAsi    C    G        0      0        2 
  10 chr10_26354759     AKia    C    G        0      0        2 
  10 chr10_26354759     AOna    C    G        0      0        2 
  10 chr10_26354759     ASom    C    G        0      0        2 
  10 chr10_26354759     HCab    C    G        0      0        2 
  10 chr10_26354759     HPrz    C    G      0.5      1        2 
  10 chr10_26354759     ZBoe    C    G        0      0        2 
  10 chr10_26354759     ZGre    C    G        0      0        2 
  10 chr10_26354759     ZHar    C    G        0      0        2 
  10 chr10_26354759   Sample    C    G        0      0        2 
  10 chr10_26359268     AAsi    G    A        0      0        2 
  10 chr10_26359268     AKia    G    A        0      0        2 
  10 chr10_26359268     AOna    G    A        0      0        2 
  10 chr10_26359268     ASom    G    A        0      0        2 
  10 chr10_26359268     HCab    G    A        0      0        2 
  10 chr10_26359268     HPrz    G    A      0.5      1        2 
  10 chr10_26359268     ZBoe    G    A        0      0        2 
  10 chr10_26359268     ZGre    G    A        0      0        2 
  10 chr10_26359268     ZHar    G    A        0      0        2 
  10 chr10_26359268   Sample    G    A        0      0        2 
  10 chr10_26362612     AAsi    T    C        0      0        2 
  10 chr10_26362612     AKia    T    C        0      0        2 
  10 chr10_26362612     AOna    T    C        0      0        2 
  10 chr10_26362612     ASom    T    C        0      0        2 
  10 chr10_26362612     HCab    T    C        0      0        2 
  10 chr10_26362612     HPrz    T    C      0.5      1        2 
  10 chr10_26362612     ZBoe    T    C        0      0        2 
  10 chr10_26362612     ZGre    T    C        0      0        2 
  10 chr10_26362612     ZHar    T    C        0      0        2 
  10 chr10_26362612   Sample    T    C        1      2        2 
  10 chr10_26363291     AAsi    G    C        0      0        2 
  10 chr10_26363291     AKia    G    C        0      0        2 
  10 chr10_26363291     AOna    G    C        0      0        2 
  10 chr10_26363291     ASom    G    C        0      0        2 
  10 chr10_26363291     HCab    G    C      0.5      1        2 
  10 chr10_26363291     HPrz    G    C        0      0        2 
  10 chr10_26363291     ZBoe    G    C        0      0        2 
  10 chr10_26363291     ZGre    G    C        0      0        2 
  10 chr10_26363291     ZHar    G    C        0      0        2 
  10 chr10_26363291   Sample    G    C        1      2        2 
  10 chr10_26369483     AAsi    G    C        0      0        2 
  10 chr10_26369483     AKia    G    C        0      0        2 
  10 chr10_26369483     AOna    G    C        0      0        2 
  10 chr10_26369483     ASom    G    C        1      2        2 
  10 chr10_26369483     HCab    G    C        0      0        2 
  10 chr10_26369483     HPrz    G    C        0      0        2 
  10 chr10_26369483     ZBoe    G    C        0      0        2 
  10 chr10_26369483     ZGre    G    C        0      0        2 
  10 chr10_26369483     ZHar    G    C        0      0        2 
  10 chr10_26369483   Sample    G    C        0      0        2 
  10 chr10_26373831     AAsi    A    G        0      0        2 
  10 chr10_26373831     AKia    A    G        0      0        2 
  10 chr10_26373831     AOna    A    G        0      0        2 
  10 chr10_26373831     ASom    A    G        0      0        2 
  10 chr10_26373831     HCab    A    G        0      0        2 
  10 chr10_26373831     HPrz    A    G        0      0        2 
  10 chr10_26373831     ZBoe    A    G      0.5      1        2 
  10 chr10_26373831     ZGre    A    G        0      0        2 
  10 chr10_26373831     ZHar    A    G        0      0        2 
  10 chr10_26373831   Sample    A    G        0      0        2 
  10 chr10_26375891     AAsi    C    T        1      2        2 
  10 chr10_26375891     AKia    C    T        0      0        2 
  10 chr10_26375891     AOna    C    T        0      0        2 
  10 chr10_26375891     ASom    C    T        0      0        2 
  10 chr10_26375891     HCab    C    T        0      0        2 
  10 chr10_26375891     HPrz    C    T        0      0        2 
  10 chr10_26375891     ZBoe    C    T        0      0        2 
  10 chr10_26375891     ZGre    C    T        0      0        2 
  10 chr10_26375891     ZHar    C    T        0      0        2 
  10 chr10_26375891   Sample    C    T        0      0        2 
  10 chr10_26379117     AAsi    A    G        0      0        2 
  10 chr10_26379117     AKia    A    G        0      0        2 
  10 chr10_26379117     AOna    A    G        0      0        2 
  10 chr10_26379117     ASom    A    G        1      2        2 
  10 chr10_26379117     HCab    A    G        0      0        2 
  10 chr10_26379117     HPrz    A    G        0      0        2 
  10 chr10_26379117     ZBoe    A    G        0      0        2 
  10 chr10_26379117     ZGre    A    G        0      0        2 
  10 chr10_26379117     ZHar    A    G        0      0        2 
  10 chr10_26379117   Sample    A    G        0      0        2 
  10 chr10_26385230     AAsi    T    C        0      0        2 
  10 chr10_26385230     AKia    T    C        0      0        2 
  10 chr10_26385230     AOna    T    C        0      0        2 
  10 chr10_26385230     ASom    T    C        0      0        2 
  10 chr10_26385230     HCab    T    C        0      0        2 
  10 chr10_26385230     HPrz    T    C        0      0        2 
  10 chr10_26385230     ZBoe    T    C      0.5      1        2 
  10 chr10_26385230     ZGre    T    C        0      0        2 
  10 chr10_26385230     ZHar    T    C        0      0        2 
  10 chr10_26385230   Sample    T    C        0      0        2 
  10 chr10_26392319     AAsi    T    C        0      0        2 
  10 chr10_26392319     AKia    T    C        0      0        2 
  10 chr10_26392319     AOna    T    C      0.5      1        2 
  10 chr10_26392319     ASom    T    C        0      0        2 
  10 chr10_26392319     HCab    T    C        0      0        2 
  10 chr10_26392319     HPrz    T    C        0      0        2 
  10 chr10_26392319     ZBoe    T    C        0      0        2 
  10 chr10_26392319     ZGre    T    C        0      0        2 
  10 chr10_26392319     ZHar    T    C        0      0        2 
  10 chr10_26392319   Sample    T    C        0      0        2 
  10 chr10_26394242     AAsi    C    G        0      0        2 
  10 chr10_26394242     AKia    C    G        0      0        2 
  10 chr10_26394242     AOna    C    G        0      0        2 
  10 chr10_26394242     ASom    C    G        0      0        2 
  10 chr10_26394242     HCab    C    G        0      0        2 
  10 chr10_26394242     HPrz    C    G        0      0        2 
  10 chr10_26394242     ZBoe    C    G      0.5      1        2 
  10 chr10_26394242     ZGre    C    G        0      0        2 
  10 chr10_26394242     ZHar    C    G        0      0        2 
  10 chr10_26394242   Sample    C    G        0      0        2 
  10 chr10_26395087     AAsi    T    C        0      0        2 
  10 chr10_26395087     AKia    T    C        0      0        2 
  10 chr10_26395087     AOna    T    C      0.5      1        2 
  10 chr10_26395087     ASom    T    C        0      0        2 
  10 chr10_26395087     HCab    T    C        0      0        2 
  10 chr10_26395087     HPrz    T    C        0      0        2 
  10 chr10_26395087     ZBoe    T    C        0      0        2 
  10 chr10_26395087     ZGre    T    C        0      0        2 
  10 chr10_26395087     ZHar    T    C        1      2        2 
  10 chr10_26395087   Sample    T    C        0      0        2 
  10 chr10_26402832     AAsi    A    G        0      0        2 
  10 chr10_26402832     AKia    A    G      0.5      1        2 
  10 chr10_26402832     AOna    A    G        0      0        2 
  10 chr10_26402832     ASom    A    G        0      0        2 
  10 chr10_26402832     HCab    A    G        1      2        2 
  10 chr10_26402832     HPrz    A    G        1      2        2 
  10 chr10_26402832     ZBoe    A    G        0      0        2 
  10 chr10_26402832     ZGre    A    G        0      0        2 
  10 chr10_26402832     ZHar    A    G        0      0        2 
  10 chr10_26402832   Sample    A    G        1      2        2 
  10 chr10_26408957     AAsi    C    A        0      0        2 
  10 chr10_26408957     AKia    C    A      0.5      1        2 
  10 chr10_26408957     AOna    C    A      0.5      1        2 
  10 chr10_26408957     ASom    C    A        0      0        2 
  10 chr10_26408957     HCab    C    A        0      0        2 
  10 chr10_26408957     HPrz    C    A        0      0        2 
  10 chr10_26408957     ZBoe    C    A        0      0        2 
  10 chr10_26408957     ZGre    C    A        0      0        2 
  10 chr10_26408957     ZHar    C    A        0      0        2 
  10 chr10_26408957   Sample    C    A        0      0        2 
  10 chr10_26411039     AAsi    G    C        0      0        2 
  10 chr10_26411039     AKia    G    C        0      0        2 
  10 chr10_26411039     AOna    G    C        0      0        2 
  10 chr10_26411039     ASom    G    C        0      0        2 
  10 chr10_26411039     HCab    G    C        0      0        2 
  10 chr10_26411039     HPrz    G    C        0      0        2 
  10 chr10_26411039     ZBoe    G    C        1      2        2 
  10 chr10_26411039     ZGre    G    C        1      2        2 
  10 chr10_26411039     ZHar    G    C        0      0        2 
  10 chr10_26411039   Sample    G    C        0      0        2 
  10 chr10_26411915     AAsi    C    T        0      0        2 
  10 chr10_26411915     AKia    C    T        0      0        2 
  10 chr10_26411915     AOna    C    T        0      0        2 
  10 chr10_26411915     ASom    C    T        0      0        2 
  10 chr10_26411915     HCab    C    T        1      2        2 
  10 chr10_26411915     HPrz    C    T        1      2        2 
  10 chr10_26411915     ZBoe    C    T        0      0        2 
  10 chr10_26411915     ZGre    C    T        0      0        2 
  10 chr10_26411915     ZHar    C    T        0      0        2 
  10 chr10_26411915   Sample    C    T        1      2        2 
  10 chr10_26420142     AAsi    A    G        1      2        2 
  10 chr10_26420142     AKia    A    G        0      0        2 
  10 chr10_26420142     AOna    A    G        0      0        2 
  10 chr10_26420142     ASom    A    G        1      2        2 
  10 chr10_26420142     HCab    A    G        0      0        2 
  10 chr10_26420142     HPrz    A    G        0      0        2 
  10 chr10_26420142     ZBoe    A    G        0      0        2 
  10 chr10_26420142     ZGre    A    G        0      0        2 
  10 chr10_26420142     ZHar    A    G        0      0        2 
  10 chr10_26420142   Sample    A    G        0      0        2 
  10 chr10_26421247     AAsi    C    T        0      0        2 
  10 chr10_26421247     AKia    C    T        0      0        2 
  10 chr10_26421247     AOna    C    T        0      0        2 
  10 chr10_26421247     ASom    C    T        0      0        2 
  10 chr10_26421247     HCab    C    T        0      0        2 
  10 chr10_26421247     HPrz    C    T        0      0        2 
  10 chr10_26421247     ZBoe    C    T      0.5      1        2 
  10 chr10_26421247     ZGre    C    T        0      0        2 
  10 chr10_26421247     ZHar    C    T        0      0        2 
  10 chr10_26421247   Sample    C    T        0      0        2 
  10 chr10_26431549     AAsi    A    G        0      0        2 
  10 chr10_26431549     AKia    A    G        1      2        2 
  10 chr10_26431549     AOna    A    G        0      0        2 
  10 chr10_26431549     ASom    A    G        0      0        2 
  10 chr10_26431549     HCab    A    G        0      0        2 
  10 chr10_26431549     HPrz    A    G        0      0        2 
  10 chr10_26431549     ZBoe    A    G        0      0        2 
  10 chr10_26431549     ZGre    A    G        0      0        2 
  10 chr10_26431549     ZHar    A    G        0      0        2 
  10 chr10_26431549   Sample    A    G        0      0        2 
  10 chr10_26432985     AAsi    T    C        0      0        2 
  10 chr10_26432985     AKia    T    C      0.5      1        2 
  10 chr10_26432985     AOna    T    C        0      0        2 
  10 chr10_26432985     ASom    T    C        0      0        2 
  10 chr10_26432985     HCab    T    C        0      0        2 
  10 chr10_26432985     HPrz    T    C        0      0        2 
  10 chr10_26432985     ZBoe    T    C        0      0        2 
  10 chr10_26432985     ZGre    T    C        0      0        2 
  10 chr10_26432985     ZHar    T    C        0      0        2 
  10 chr10_26432985   Sample    T    C        0      0        2 
  10 chr10_26433725     AAsi    T    C        0      0        2 
  10 chr10_26433725     AKia    T    C        0      0        2 
  10 chr10_26433725     AOna    T    C        1      2        2 
  10 chr10_26433725     ASom    T    C        0      0        2 
  10 chr10_26433725     HCab    T    C        0      0        2 
  10 chr10_26433725     HPrz    T    C        0      0        2 
  10 chr10_26433725     ZBoe    T    C        0      0        2 
  10 chr10_26433725     ZGre    T    C        0      0        2 
  10 chr10_26433725     ZHar    T    C        0      0        2 
  10 chr10_26433725   Sample    T    C        0      0        2 
  10 chr10_26443859     AAsi    A    G        0      0        2 
  10 chr10_26443859     AKia    A    G        0      0        2 
  10 chr10_26443859     AOna    A    G      0.5      1        2 
  10 chr10_26443859     ASom    A    G        0      0        2 
  10 chr10_26443859     HCab    A    G        0      0        2 
  10 chr10_26443859     HPrz    A    G        0      0        2 
  10 chr10_26443859     ZBoe    A    G        0      0        2 
  10 chr10_26443859     ZGre    A    G        0      0        2 
  10 chr10_26443859     ZHar    A    G        0      0        2 
  10 chr10_26443859   Sample    A    G        0      0        2 
  10 chr10_26446670     AAsi    C    A        0      0        2 
  10 chr10_26446670     AKia    C    A        0      0        2 
  10 chr10_26446670     AOna    C    A        0      0        2 
  10 chr10_26446670     ASom    C    A        0      0        2 
  10 chr10_26446670     HCab    C    A        0      0        2 
  10 chr10_26446670     HPrz    C    A        0      0        2 
  10 chr10_26446670     ZBoe    C    A        0      0        2 
  10 chr10_26446670     ZGre    C    A        1      2        2 
  10 chr10_26446670     ZHar    C    A        0      0        2 
  10 chr10_26446670   Sample    C    A        0      0        2 
  10 chr10_26449703     AAsi    C    G        0      0        2 
  10 chr10_26449703     AKia    C    G        0      0        2 
  10 chr10_26449703     AOna    C    G        0      0        2 
  10 chr10_26449703     ASom    C    G        0      0        2 
  10 chr10_26449703     HCab    C    G        0      0        2 
  10 chr10_26449703     HPrz    C    G        0      0        2 
  10 chr10_26449703     ZBoe    C    G        0      0        2 
  10 chr10_26449703     ZGre    C    G        1      2        2 
  10 chr10_26449703     ZHar    C    G        0      0        2 
  10 chr10_26449703   Sample    C    G        0      0        2 
  10 chr10_26451032     AAsi    C    G        0      0        2 
  10 chr10_26451032     AKia    C    G        0      0        2 
  10 chr10_26451032     AOna    C    G        0      0        2 
  10 chr10_26451032     ASom    C    G        0      0        2 
  10 chr10_26451032     HCab    C    G        1      2        2 
  10 chr10_26451032     HPrz    C    G        1      2        2 
  10 chr10_26451032     ZBoe    C    G        0      0        2 
  10 chr10_26451032     ZGre    C    G        0      0        2 
  10 chr10_26451032     ZHar    C    G        0      0        2 
  10 chr10_26451032   Sample    C    G        1      2        2 
  10 chr10_26467616     AAsi    T    G        0      0        2 
  10 chr10_26467616     AKia    T    G        0      0        2 
  10 chr10_26467616     AOna    T    G        0      0        2 
  10 chr10_26467616     ASom    T    G        0      0        2 
  10 chr10_26467616     HCab    T    G        0      0        2 
  10 chr10_26467616     HPrz    T    G      0.5      1        2 
  10 chr10_26467616     ZBoe    T    G        0      0        2 
  10 chr10_26467616     ZGre    T    G        0      0        2 
  10 chr10_26467616     ZHar    T    G        0      0        2 
  10 chr10_26467616   Sample    T    G        1      2        2 
  10 chr10_26469049     AAsi    G    A        0      0        2 
  10 chr10_26469049     AKia    G    A        1      2        2 
  10 chr10_26469049     AOna    G    A        0      0        2 
  10 chr10_26469049     ASom    G    A        0      0        2 
  10 chr10_26469049     HCab    G    A        0      0        2 
  10 chr10_26469049     HPrz    G    A        0      0        2 
  10 chr10_26469049     ZBoe    G    A        0      0        2 
  10 chr10_26469049     ZGre    G    A        0      0        2 
  10 chr10_26469049     ZHar    G    A        0      0        2 
  10 chr10_26469049   Sample    G    A        0      0        2 
  10 chr10_26470364     AAsi    A    C        0      0        2 
  10 chr10_26470364     AKia    A    C        0      0        2 
  10 chr10_26470364     AOna    A    C        0      0        2 
  10 chr10_26470364     ASom    A    C        0      0        2 
  10 chr10_26470364     HCab    A    C        1      2        2 
  10 chr10_26470364     HPrz    A    C        0      0        2 
  10 chr10_26470364     ZBoe    A    C        0      0        2 
  10 chr10_26470364     ZGre    A    C        0      0        2 
  10 chr10_26470364     ZHar    A    C        0      0        2 
  10 chr10_26470364   Sample    A    C        1      2        2 
  10 chr10_26470827     AAsi    T    C        0      0        2 
  10 chr10_26470827     AKia    T    C        0      0        2 
  10 chr10_26470827     AOna    T    C        0      0        2 
  10 chr10_26470827     ASom    T    C        0      0        2 
  10 chr10_26470827     HCab    T    C        0      0        2 
  10 chr10_26470827     HPrz    T    C        0      0        2 
  10 chr10_26470827     ZBoe    T    C      0.5      1        2 
  10 chr10_26470827     ZGre    T    C        0      0        2 
  10 chr10_26470827     ZHar    T    C        0      0        2 
  10 chr10_26470827   Sample    T    C        0      0        2 
  10 chr10_26471830     AAsi    T    C        0      0        2 
  10 chr10_26471830     AKia    T    C        0      0        2 
  10 chr10_26471830     AOna    T    C        0      0        2 
  10 chr10_26471830     ASom    T    C        0      0        2 
  10 chr10_26471830     HCab    T    C        0      0        2 
  10 chr10_26471830     HPrz    T    C        0      0        2 
  10 chr10_26471830     ZBoe    T    C        0      0        2 
  10 chr10_26471830     ZGre    T    C        1      2        2 
  10 chr10_26471830     ZHar    T    C        0      0        2 
  10 chr10_26471830   Sample    T    C        0      0        2 
  10 chr10_26475271     AAsi    A    G        0      0        2 
  10 chr10_26475271     AKia    A    G      0.5      1        2 
  10 chr10_26475271     AOna    A    G      0.5      1        2 
  10 chr10_26475271     ASom    A    G        0      0        2 
  10 chr10_26475271     HCab    A    G        0      0        2 
  10 chr10_26475271     HPrz    A    G        0      0        2 
  10 chr10_26475271     ZBoe    A    G        0      0        2 
  10 chr10_26475271     ZGre    A    G        0      0        2 
  10 chr10_26475271     ZHar    A    G        0      0        2 
  10 chr10_26475271   Sample    A    G        0      0        2 
  10 chr10_26475859     AAsi    G    C        0      0        2 
  10 chr10_26475859     AKia    G    C        0      0        2 
  10 chr10_26475859     AOna    G    C        0      0        2 
  10 chr10_26475859     ASom    G    C        0      0        2 
  10 chr10_26475859     HCab    G    C        1      2        2 
  10 chr10_26475859     HPrz    G    C        1      2        2 
  10 chr10_26475859     ZBoe    G    C        0      0        2 
  10 chr10_26475859     ZGre    G    C        0      0        2 
  10 chr10_26475859     ZHar    G    C        0      0        2 
  10 chr10_26475859   Sample    G    C        1      2        2 
  10 chr10_26485356     AAsi    C    T        0      0        2 
  10 chr10_26485356     AKia    C    T        0      0        2 
  10 chr10_26485356     AOna    C    T        0      0        2 
  10 chr10_26485356     ASom    C    T        0      0        2 
  10 chr10_26485356     HCab    C    T        0      0        2 
  10 chr10_26485356     HPrz    C    T        0      0        2 
  10 chr10_26485356     ZBoe    C    T        0      0        2 
  10 chr10_26485356     ZGre    C    T        0      0        2 
  10 chr10_26485356     ZHar    C    T        1      2        2 
  10 chr10_26485356   Sample    C    T        0      0        2 
  10 chr10_26487491     AAsi    A    G        0      0        2 
  10 chr10_26487491     AKia    A    G        0      0        2 
  10 chr10_26487491     AOna    A    G        0      0        2 
  10 chr10_26487491     ASom    A    G        0      0        2 
  10 chr10_26487491     HCab    A    G        0      0        2 
  10 chr10_26487491     HPrz    A    G        0      0        2 
  10 chr10_26487491     ZBoe    A    G        1      2        2 
  10 chr10_26487491     ZGre    A    G        1      2        2 
  10 chr10_26487491     ZHar    A    G        1      2        2 
  10 chr10_26487491   Sample    A    G        0      0        2 
  10 chr10_26492700     AAsi    G    A        0      0        2 
  10 chr10_26492700     AKia    G    A        0      0        2 
  10 chr10_26492700     AOna    G    A        0      0        2 
  10 chr10_26492700     ASom    G    A        0      0        2 
  10 chr10_26492700     HCab    G    A        0      0        2 
  10 chr10_26492700     HPrz    G    A        0      0        2 
  10 chr10_26492700     ZBoe    G    A        1      2        2 
  10 chr10_26492700     ZGre    G    A        1      2        2 
  10 chr10_26492700     ZHar    G    A        1      2        2 
  10 chr10_26492700   Sample    G    A        0      0        2 
  10 chr10_26506538     AAsi    T    C        0      0        2 
  10 chr10_26506538     AKia    T    C        0      0        2 
  10 chr10_26506538     AOna    T    C        0      0        2 
  10 chr10_26506538     ASom    T    C        0      0        2 
  10 chr10_26506538     HCab    T    C        1      2        2 
  10 chr10_26506538     HPrz    T    C        1      2        2 
  10 chr10_26506538     ZBoe    T    C        0      0        2 
  10 chr10_26506538     ZGre    T    C        0      0        2 
  10 chr10_26506538     ZHar    T    C        0      0        2 
  10 chr10_26506538   Sample    T    C        1      2        2 
  10 chr10_26506753     AAsi    G    A        0      0        2 
  10 chr10_26506753     AKia    G    A        0      0        2 
  10 chr10_26506753     AOna    G    A        0      0        2 
  10 chr10_26506753     ASom    G    A        0      0        2 
  10 chr10_26506753     HCab    G    A        0      0        2 
  10 chr10_26506753     HPrz    G    A        0      0        2 
  10 chr10_26506753     ZBoe    G    A      0.5      1        2 
  10 chr10_26506753     ZGre    G    A        0      0        2 
  10 chr10_26506753     ZHar    G    A        0      0        2 
  10 chr10_26506753   Sample    G    A        0      0        2 
  10 chr10_26509651     AAsi    T    C        0      0        2 
  10 chr10_26509651     AKia    T    C        0      0        2 
  10 chr10_26509651     AOna    T    C        0      0        2 
  10 chr10_26509651     ASom    T    C        0      0        2 
  10 chr10_26509651     HCab    T    C        0      0        2 
  10 chr10_26509651     HPrz    T    C        0      0        2 
  10 chr10_26509651     ZBoe    T    C        0      0        2 
  10 chr10_26509651     ZGre    T    C        1      2        2 
  10 chr10_26509651     ZHar    T    C        0      0        2 
  10 chr10_26509651   Sample    T    C        0      0        2 
  10 chr10_26515527     AAsi    T    C        0      0        2 
  10 chr10_26515527     AKia    T    C        1      2        2 
  10 chr10_26515527     AOna    T    C        0      0        2 
  10 chr10_26515527     ASom    T    C        0      0        2 
  10 chr10_26515527     HCab    T    C        0      0        2 
  10 chr10_26515527     HPrz    T    C        0      0        2 
  10 chr10_26515527     ZBoe    T    C        0      0        2 
  10 chr10_26515527     ZGre    T    C        0      0        2 
  10 chr10_26515527     ZHar    T    C        0      0        2 
  10 chr10_26515527   Sample    T    C        0      0        2 
  10 chr10_26521401     AAsi    G    C        0      0        2 
  10 chr10_26521401     AKia    G    C        0      0        2 
  10 chr10_26521401     AOna    G    C        0      0        2 
  10 chr10_26521401     ASom    G    C        0      0        2 
  10 chr10_26521401     HCab    G    C        1      2        2 
  10 chr10_26521401     HPrz    G    C        1      2        2 
  10 chr10_26521401     ZBoe    G    C        0      0        2 
  10 chr10_26521401     ZGre    G    C        0      0        2 
  10 chr10_26521401     ZHar    G    C        0      0        2 
  10 chr10_26521401   Sample    G    C        1      2        2 
  10 chr10_26530960     AAsi    C    G        0      0        2 
  10 chr10_26530960     AKia    C    G        0      0        2 
  10 chr10_26530960     AOna    C    G        0      0        2 
  10 chr10_26530960     ASom    C    G        0      0        2 
  10 chr10_26530960     HCab    C    G        1      2        2 
  10 chr10_26530960     HPrz    C    G        1      2        2 
  10 chr10_26530960     ZBoe    C    G        0      0        2 
  10 chr10_26530960     ZGre    C    G        0      0        2 
  10 chr10_26530960     ZHar    C    G        0      0        2 
  10 chr10_26530960   Sample    C    G        1      2        2 
  10 chr10_26540184     AAsi    A    T        0      0        2 
  10 chr10_26540184     AKia    A    T        0      0        2 
  10 chr10_26540184     AOna    A    T        0      0        2 
  10 chr10_26540184     ASom    A    T        0      0        2 
  10 chr10_26540184     HCab    A    T        1      2        2 
  10 chr10_26540184     HPrz    A    T        1      2        2 
  10 chr10_26540184     ZBoe    A    T        0      0        2 
  10 chr10_26540184     ZGre    A    T        0      0        2 
  10 chr10_26540184     ZHar    A    T        0      0        2 
  10 chr10_26540184   Sample    A    T        1      2        2 
  10 chr10_26543206     AAsi    G    A        0      0        2 
  10 chr10_26543206     AKia    G    A        0      0        2 
  10 chr10_26543206     AOna    G    A        0      0        2 
  10 chr10_26543206     ASom    G    A        0      0        2 
  10 chr10_26543206     HCab    G    A        0      0        2 
  10 chr10_26543206     HPrz    G    A        0      0        2 
  10 chr10_26543206     ZBoe    G    A        0      0        2 
  10 chr10_26543206     ZGre    G    A        0      0        2 
  10 chr10_26543206     ZHar    G    A        1      2        2 
  10 chr10_26543206   Sample    G    A        0      0        2 
  10 chr10_26551113     AAsi    A    G        0      0        2 
  10 chr10_26551113     AKia    A    G        0      0        2 
  10 chr10_26551113     AOna    A    G        1      2        2 
  10 chr10_26551113     ASom    A    G        0      0        2 
  10 chr10_26551113     HCab    A    G        0      0        2 
  10 chr10_26551113     HPrz    A    G        0      0        2 
  10 chr10_26551113     ZBoe    A    G        1      2        2 
  10 chr10_26551113     ZGre    A    G        1      2        2 
  10 chr10_26551113     ZHar    A    G        1      2        2 
  10 chr10_26551113   Sample    A    G        0      0        2 
  10 chr10_26551152     AAsi    A    G        0      0        2 
  10 chr10_26551152     AKia    A    G        0      0        2 
  10 chr10_26551152     AOna    A    G        0      0        2 
  10 chr10_26551152     ASom    A    G        0      0        2 
  10 chr10_26551152     HCab    A    G        0      0        2 
  10 chr10_26551152     HPrz    A    G        0      0        2 
  10 chr10_26551152     ZBoe    A    G        0      0        2 
  10 chr10_26551152     ZGre    A    G        0      0        2 
  10 chr10_26551152     ZHar    A    G        1      2        2 
  10 chr10_26551152   Sample    A    G        0      0        2 
  10 chr10_26555270     AAsi    G    A        0      0        2 
  10 chr10_26555270     AKia    G    A        0      0        2 
  10 chr10_26555270     AOna    G    A        0      0        2 
  10 chr10_26555270     ASom    G    A        0      0        2 
  10 chr10_26555270     HCab    G    A        1      2        2 
  10 chr10_26555270     HPrz    G    A        1      2        2 
  10 chr10_26555270     ZBoe    G    A        0      0        2 
  10 chr10_26555270     ZGre    G    A        0      0        2 
  10 chr10_26555270     ZHar    G    A        0      0        2 
  10 chr10_26555270   Sample    G    A        1      2        2 
  10 chr10_26557929     AAsi    T    C        0      0        2 
  10 chr10_26557929     AKia    T    C        0      0        2 
  10 chr10_26557929     AOna    T    C        0      0        2 
  10 chr10_26557929     ASom    T    C        0      0        2 
  10 chr10_26557929     HCab    T    C        1      2        2 
  10 chr10_26557929     HPrz    T    C        1      2        2 
  10 chr10_26557929     ZBoe    T    C        0      0        2 
  10 chr10_26557929     ZGre    T    C        0      0        2 
  10 chr10_26557929     ZHar    T    C        0      0        2 
  10 chr10_26557929   Sample    T    C        1      2        2 
  10 chr10_26559624     AAsi    A    G        1      2        2 
  10 chr10_26559624     AKia    A    G        0      0        2 
  10 chr10_26559624     AOna    A    G        0      0        2 
  10 chr10_26559624     ASom    A    G        1      2        2 
  10 chr10_26559624     HCab    A    G        0      0        2 
  10 chr10_26559624     HPrz    A    G        0      0        2 
  10 chr10_26559624     ZBoe    A    G        0      0        2 
  10 chr10_26559624     ZGre    A    G        0      0        2 
  10 chr10_26559624     ZHar    A    G        0      0        2 
  10 chr10_26559624   Sample    A    G        1      2        2 
  10 chr10_26564817     AAsi    A    G        1      2        2 
  10 chr10_26564817     AKia    A    G        0      0        2 
  10 chr10_26564817     AOna    A    G        0      0        2 
  10 chr10_26564817     ASom    A    G        1      2        2 
  10 chr10_26564817     HCab    A    G        0      0        2 
  10 chr10_26564817     HPrz    A    G        0      0        2 
  10 chr10_26564817     ZBoe    A    G        0      0        2 
  10 chr10_26564817     ZGre    A    G        0      0        2 
  10 chr10_26564817     ZHar    A    G        0      0        2 
  10 chr10_26564817   Sample    A    G        0      0        2 
  10 chr10_26564917     AAsi    T    C        1      2        2 
  10 chr10_26564917     AKia    T    C        0      0        2 
  10 chr10_26564917     AOna    T    C        0      0        2 
  10 chr10_26564917     ASom    T    C        1      2        2 
  10 chr10_26564917     HCab    T    C        0      0        2 
  10 chr10_26564917     HPrz    T    C        0      0        2 
  10 chr10_26564917     ZBoe    T    C        0      0        2 
  10 chr10_26564917     ZGre    T    C        0      0        2 
  10 chr10_26564917     ZHar    T    C        0      0        2 
  10 chr10_26564917   Sample    T    C        0      0        2 
  10 chr10_26582213     AAsi    A    G        0      0        2 
  10 chr10_26582213     AKia    A    G        1      2        2 
  10 chr10_26582213     AOna    A    G        1      2        2 
  10 chr10_26582213     ASom    A    G        0      0        2 
  10 chr10_26582213     HCab    A    G        0      0        2 
  10 chr10_26582213     HPrz    A    G        0      0        2 
  10 chr10_26582213     ZBoe    A    G        0      0        2 
  10 chr10_26582213     ZGre    A    G        0      0        2 
  10 chr10_26582213     ZHar    A    G        0      0        2 
  10 chr10_26582213   Sample    A    G        0      0        2 
  10 chr10_26582489     AAsi    A    G        0      0        2 
  10 chr10_26582489     AKia    A    G        0      0        2 
  10 chr10_26582489     AOna    A    G        0      0        2 
  10 chr10_26582489     ASom    A    G        0      0        2 
  10 chr10_26582489     HCab    A    G        1      2        2 
  10 chr10_26582489     HPrz    A    G        0      0        2 
  10 chr10_26582489     ZBoe    A    G        0      0        2 
  10 chr10_26582489     ZGre    A    G        0      0        2 
  10 chr10_26582489     ZHar    A    G        0      0        2 
  10 chr10_26582489   Sample    A    G        0      0        2 
  10 chr10_26588282     AAsi    G    T        0      0        2 
  10 chr10_26588282     AKia    G    T        0      0        2 
  10 chr10_26588282     AOna    G    T        0      0        2 
  10 chr10_26588282     ASom    G    T        0      0        2 
  10 chr10_26588282     HCab    G    T        1      2        2 
  10 chr10_26588282     HPrz    G    T        1      2        2 
  10 chr10_26588282     ZBoe    G    T        0      0        2 
  10 chr10_26588282     ZGre    G    T        0      0        2 
  10 chr10_26588282     ZHar    G    T        0      0        2 
  10 chr10_26588282   Sample    G    T        1      2        2 
  10 chr10_26590768     AAsi    T    C        0      0        2 
  10 chr10_26590768     AKia    T    C        0      0        2 
  10 chr10_26590768     AOna    T    C        0      0        2 
  10 chr10_26590768     ASom    T    C        0      0        2 
  10 chr10_26590768     HCab    T    C        0      0        2 
  10 chr10_26590768     HPrz    T    C        0      0        2 
  10 chr10_26590768     ZBoe    T    C      0.5      1        2 
  10 chr10_26590768     ZGre    T    C        0      0        2 
  10 chr10_26590768     ZHar    T    C        0      0        2 
  10 chr10_26590768   Sample    T    C        0      0        2 
  10 chr10_26593649     AAsi    T    C        0      0        2 
  10 chr10_26593649     AKia    T    C        0      0        2 
  10 chr10_26593649     AOna    T    C        0      0        2 
  10 chr10_26593649     ASom    T    C        0      0        2 
  10 chr10_26593649     HCab    T    C        1      2        2 
  10 chr10_26593649     HPrz    T    C        1      2        2 
  10 chr10_26593649     ZBoe    T    C        0      0        2 
  10 chr10_26593649     ZGre    T    C        0      0        2 
  10 chr10_26593649     ZHar    T    C        0      0        2 
  10 chr10_26593649   Sample    T    C        1      2        2 
  10 chr10_26597372     AAsi    G    A        0      0        2 
  10 chr10_26597372     AKia    G    A        0      0        2 
  10 chr10_26597372     AOna    G    A        0      0        2 
  10 chr10_26597372     ASom    G    A        0      0        2 
  10 chr10_26597372     HCab    G    A        0      0        2 
  10 chr10_26597372     HPrz    G    A        0      0        2 
  10 chr10_26597372     ZBoe    G    A      0.5      1        2 
  10 chr10_26597372     ZGre    G    A        0      0        2 
  10 chr10_26597372     ZHar    G    A        0      0        2 
  10 chr10_26597372   Sample    G    A        0      0        2 
  10 chr10_26598352     AAsi    G    C        0      0        2 
  10 chr10_26598352     AKia    G    C        0      0        2 
  10 chr10_26598352     AOna    G    C        0      0        2 
  10 chr10_26598352     ASom    G    C        0      0        2 
  10 chr10_26598352     HCab    G    C        1      2        2 
  10 chr10_26598352     HPrz    G    C        1      2        2 
  10 chr10_26598352     ZBoe    G    C        0      0        2 
  10 chr10_26598352     ZGre    G    C        0      0        2 
  10 chr10_26598352     ZHar    G    C        0      0        2 
  10 chr10_26598352   Sample    G    C        1      2        2 
  10 chr10_26602136     AAsi    G    C        0      0        2 
  10 chr10_26602136     AKia    G    C        0      0        2 
  10 chr10_26602136     AOna    G    C        0      0        2 
  10 chr10_26602136     ASom    G    C        1      2        2 
  10 chr10_26602136     HCab    G    C        0      0        2 
  10 chr10_26602136     HPrz    G    C        0      0        2 
  10 chr10_26602136     ZBoe    G    C        0      0        2 
  10 chr10_26602136     ZGre    G    C        0      0        2 
  10 chr10_26602136     ZHar    G    C        0      0        2 
  10 chr10_26602136   Sample    G    C        0      0        2 
  10 chr10_26614919     AAsi    A    G        0      0        2 
  10 chr10_26614919     AKia    A    G        0      0        2 
  10 chr10_26614919     AOna    A    G        0      0        2 
  10 chr10_26614919     ASom    A    G        0      0        2 
  10 chr10_26614919     HCab    A    G        0      0        2 
  10 chr10_26614919     HPrz    A    G        0      0        2 
  10 chr10_26614919     ZBoe    A    G      0.5      1        2 
  10 chr10_26614919     ZGre    A    G        0      0        2 
  10 chr10_26614919     ZHar    A    G        0      0        2 
  10 chr10_26614919   Sample    A    G        0      0        2 
  10 chr10_26619077     AAsi    T    G        0      0        2 
  10 chr10_26619077     AKia    T    G        0      0        2 
  10 chr10_26619077     AOna    T    G        0      0        2 
  10 chr10_26619077     ASom    T    G        0      0        2 
  10 chr10_26619077     HCab    T    G        0      0        2 
  10 chr10_26619077     HPrz    T    G        0      0        2 
  10 chr10_26619077     ZBoe    T    G      0.5      1        2 
  10 chr10_26619077     ZGre    T    G        0      0        2 
  10 chr10_26619077     ZHar    T    G        0      0        2 
  10 chr10_26619077   Sample    T    G        0      0        2 
  10 chr10_26621322     AAsi    C    T        0      0        2 
  10 chr10_26621322     AKia    C    T        0      0        2 
  10 chr10_26621322     AOna    C    T        0      0        2 
  10 chr10_26621322     ASom    C    T        0      0        2 
  10 chr10_26621322     HCab    C    T        1      2        2 
  10 chr10_26621322     HPrz    C    T        1      2        2 
  10 chr10_26621322     ZBoe    C    T        0      0        2 
  10 chr10_26621322     ZGre    C    T        0      0        2 
  10 chr10_26621322     ZHar    C    T        0      0        2 
  10 chr10_26621322   Sample    C    T        1      2        2 
  10 chr10_26633534     AAsi    T    C        0      0        2 
  10 chr10_26633534     AKia    T    C        0      0        2 
  10 chr10_26633534     AOna    T    C        0      0        2 
  10 chr10_26633534     ASom    T    C        0      0        2 
  10 chr10_26633534     HCab    T    C        0      0        2 
  10 chr10_26633534     HPrz    T    C        0      0        2 
  10 chr10_26633534     ZBoe    T    C        0      0        2 
  10 chr10_26633534     ZGre    T    C        1      2        2 
  10 chr10_26633534     ZHar    T    C        0      0        2 
  10 chr10_26633534   Sample    T    C        0      0        2 
  10 chr10_26638686     AAsi    G    C        0      0        2 
  10 chr10_26638686     AKia    G    C        0      0        2 
  10 chr10_26638686     AOna    G    C        0      0        2 
  10 chr10_26638686     ASom    G    C        0      0        2 
  10 chr10_26638686     HCab    G    C        1      2        2 
  10 chr10_26638686     HPrz    G    C        1      2        2 
  10 chr10_26638686     ZBoe    G    C        0      0        2 
  10 chr10_26638686     ZGre    G    C        0      0        2 
  10 chr10_26638686     ZHar    G    C        0      0        2 
  10 chr10_26638686   Sample    G    C        1      2        2 
  10 chr10_26658404     AAsi    G    A        0      0        2 
  10 chr10_26658404     AKia    G    A        0      0        2 
  10 chr10_26658404     AOna    G    A        0      0        2 
  10 chr10_26658404     ASom    G    A        0      0        2 
  10 chr10_26658404     HCab    G    A        1      2        2 
  10 chr10_26658404     HPrz    G    A        1      2        2 
  10 chr10_26658404     ZBoe    G    A        0      0        2 
  10 chr10_26658404     ZGre    G    A        0      0        2 
  10 chr10_26658404     ZHar    G    A        0      0        2 
  10 chr10_26658404   Sample    G    A        1      2        2 
  10 chr10_26674532     AAsi    T    C        0      0        2 
  10 chr10_26674532     AKia    T    C      0.5      1        2 
  10 chr10_26674532     AOna    T    C        0      0        2 
  10 chr10_26674532     ASom    T    C        0      0        2 
  10 chr10_26674532     HCab    T    C        1      2        2 
  10 chr10_26674532     HPrz    T    C        1      2        2 
  10 chr10_26674532     ZBoe    T    C        0      0        2 
  10 chr10_26674532     ZGre    T    C        0      0        2 
  10 chr10_26674532     ZHar    T    C        0      0        2 
  10 chr10_26674532   Sample    T    C        1      2        2 
  10 chr10_26702560     AAsi    A    T        0      0        2 
  10 chr10_26702560     AKia    A    T        0      0        2 
  10 chr10_26702560     AOna    A    T        0      0        2 
  10 chr10_26702560     ASom    A    T        0      0        2 
  10 chr10_26702560     HCab    A    T        1      2        2 
  10 chr10_26702560     HPrz    A    T        1      2        2 
  10 chr10_26702560     ZBoe    A    T        0      0        2 
  10 chr10_26702560     ZGre    A    T        0      0        2 
  10 chr10_26702560     ZHar    A    T        0      0        2 
  10 chr10_26702560   Sample    A    T        1      2        2 
  10 chr10_26724879     AAsi    G    T        1      2        2 
  10 chr10_26724879     AKia    G    T        0      0        2 
  10 chr10_26724879     AOna    G    T        0      0        2 
  10 chr10_26724879     ASom    G    T        1      2        2 
  10 chr10_26724879     HCab    G    T        0      0        2 
  10 chr10_26724879     HPrz    G    T        0      0        2 
  10 chr10_26724879     ZBoe    G    T        0      0        2 
  10 chr10_26724879     ZGre    G    T        0      0        2 
  10 chr10_26724879     ZHar    G    T        0      0        2 
  10 chr10_26724879   Sample    G    T        0      0        2 
  10 chr10_26730186     AAsi    A    G        0      0        2 
  10 chr10_26730186     AKia    A    G        0      0        2 
  10 chr10_26730186     AOna    A    G        0      0        2 
  10 chr10_26730186     ASom    A    G        0      0        2 
  10 chr10_26730186     HCab    A    G        1      2        2 
  10 chr10_26730186     HPrz    A    G        1      2        2 
  10 chr10_26730186     ZBoe    A    G        0      0        2 
  10 chr10_26730186     ZGre    A    G        0      0        2 
  10 chr10_26730186     ZHar    A    G        0      0        2 
  10 chr10_26730186   Sample    A    G        1      2        2 
  10 chr10_26730683     AAsi    C    A        0      0        2 
  10 chr10_26730683     AKia    C    A        0      0        2 
  10 chr10_26730683     AOna    C    A        0      0        2 
  10 chr10_26730683     ASom    C    A        0      0        2 
  10 chr10_26730683     HCab    C    A        1      2        2 
  10 chr10_26730683     HPrz    C    A        1      2        2 
  10 chr10_26730683     ZBoe    C    A        0      0        2 
  10 chr10_26730683     ZGre    C    A        0      0        2 
  10 chr10_26730683     ZHar    C    A        0      0        2 
  10 chr10_26730683   Sample    C    A        1      2        2 
  10 chr10_26735746     AAsi    A    T        0      0        2 
  10 chr10_26735746     AKia    A    T        0      0        2 
  10 chr10_26735746     AOna    A    T        0      0        2 
  10 chr10_26735746     ASom    A    T        0      0        2 
  10 chr10_26735746     HCab    A    T        1      2        2 
  10 chr10_26735746     HPrz    A    T        1      2        2 
  10 chr10_26735746     ZBoe    A    T        0      0        2 
  10 chr10_26735746     ZGre    A    T        0      0        2 
  10 chr10_26735746     ZHar    A    T        0      0        2 
  10 chr10_26735746   Sample    A    T        1      2        2 
  10 chr10_26739469     AAsi    A    G      0.5      1        2 
  10 chr10_26739469     AKia    A    G        0      0        2 
  10 chr10_26739469     AOna    A    G        0      0        2 
  10 chr10_26739469     ASom    A    G        0      0        2 
  10 chr10_26739469     HCab    A    G        0      0        2 
  10 chr10_26739469     HPrz    A    G        0      0        2 
  10 chr10_26739469     ZBoe    A    G        0      0        2 
  10 chr10_26739469     ZGre    A    G        0      0        2 
  10 chr10_26739469     ZHar    A    G        0      0        2 
  10 chr10_26739469   Sample    A    G        0      0        2 
  10 chr10_26743637     AAsi    G    C        0      0        2 
  10 chr10_26743637     AKia    G    C        0      0        2 
  10 chr10_26743637     AOna    G    C        0      0        2 
  10 chr10_26743637     ASom    G    C        1      2        2 
  10 chr10_26743637     HCab    G    C        0      0        2 
  10 chr10_26743637     HPrz    G    C        0      0        2 
  10 chr10_26743637     ZBoe    G    C        0      0        2 
  10 chr10_26743637     ZGre    G    C        0      0        2 
  10 chr10_26743637     ZHar    G    C        0      0        2 
  10 chr10_26743637   Sample    G    C        0      0        2 
  10 chr10_26776844     AAsi    C    T        0      0        2 
  10 chr10_26776844     AKia    C    T        0      0        2 
  10 chr10_26776844     AOna    C    T        0      0        2 
  10 chr10_26776844     ASom    C    T        0      0        2 
  10 chr10_26776844     HCab    C    T        0      0        2 
  10 chr10_26776844     HPrz    C    T        0      0        2 
  10 chr10_26776844     ZBoe    C    T        1      2        2 
  10 chr10_26776844     ZGre    C    T        1      2        2 
  10 chr10_26776844     ZHar    C    T        1      2        2 
  10 chr10_26776844   Sample    C    T        0      0        2 
  10 chr10_26779053     AAsi    C    A        0      0        2 
  10 chr10_26779053     AKia    C    A        1      2        2 
  10 chr10_26779053     AOna    C    A        0      0        2 
  10 chr10_26779053     ASom    C    A        0      0        2 
  10 chr10_26779053     HCab    C    A        0      0        2 
  10 chr10_26779053     HPrz    C    A        0      0        2 
  10 chr10_26779053     ZBoe    C    A        0      0        2 
  10 chr10_26779053     ZGre    C    A        0      0        2 
  10 chr10_26779053     ZHar    C    A        0      0        2 
  10 chr10_26779053   Sample    C    A        0      0        2 
  10 chr10_26810642     AAsi    T    C        0      0        2 
  10 chr10_26810642     AKia    T    C        0      0        2 
  10 chr10_26810642     AOna    T    C        0      0        2 
  10 chr10_26810642     ASom    T    C        0      0        2 
  10 chr10_26810642     HCab    T    C        0      0        2 
  10 chr10_26810642     HPrz    T    C        0      0        2 
  10 chr10_26810642     ZBoe    T    C        0      0        2 
  10 chr10_26810642     ZGre    T    C        0      0        2 
  10 chr10_26810642     ZHar    T    C        1      2        2 
  10 chr10_26810642   Sample    T    C        0      0        2 
  10 chr10_26816376     AAsi    A    G        1      2        2 
  10 chr10_26816376     AKia    A    G        0      0        2 
  10 chr10_26816376     AOna    A    G        0      0        2 
  10 chr10_26816376     ASom    A    G        1      2        2 
  10 chr10_26816376     HCab    A    G        0      0        2 
  10 chr10_26816376     HPrz    A    G        0      0        2 
  10 chr10_26816376     ZBoe    A    G        0      0        2 
  10 chr10_26816376     ZGre    A    G        0      0        2 
  10 chr10_26816376     ZHar    A    G        0      0        2 
  10 chr10_26816376   Sample    A    G        0      0        2 
  10 chr10_26823354     AAsi    T    G        1      2        2 
  10 chr10_26823354     AKia    T    G        0      0        2 
  10 chr10_26823354     AOna    T    G        0      0        2 
  10 chr10_26823354     ASom    T    G        1      2        2 
  10 chr10_26823354     HCab    T    G        0      0        2 
  10 chr10_26823354     HPrz    T    G        0      0        2 
  10 chr10_26823354     ZBoe    T    G        0      0        2 
  10 chr10_26823354     ZGre    T    G        0      0        2 
  10 chr10_26823354     ZHar    T    G        0      0        2 
  10 chr10_26823354   Sample    T    G        0      0        2 
  10 chr10_26835673     AAsi    T    C        0      0        2 
  10 chr10_26835673     AKia    T    C        1      2        2 
  10 chr10_26835673     AOna    T    C        1      2        2 
  10 chr10_26835673     ASom    T    C        0      0        2 
  10 chr10_26835673     HCab    T    C        0      0        2 
  10 chr10_26835673     HPrz    T    C        0      0        2 
  10 chr10_26835673     ZBoe    T    C        0      0        2 
  10 chr10_26835673     ZGre    T    C        0      0        2 
  10 chr10_26835673     ZHar    T    C        0      0        2 
  10 chr10_26835673   Sample    T    C        0      0        2 
  10 chr10_26839424     AAsi    A    C        0      0        2 
  10 chr10_26839424     AKia    A    C        0      0        2 
  10 chr10_26839424     AOna    A    C        0      0        2 
  10 chr10_26839424     ASom    A    C        0      0        2 
  10 chr10_26839424     HCab    A    C        0      0        2 
  10 chr10_26839424     HPrz    A    C        0      0        2 
  10 chr10_26839424     ZBoe    A    C        0      0        2 
  10 chr10_26839424     ZGre    A    C        0      0        2 
  10 chr10_26839424     ZHar    A    C        1      2        2 
  10 chr10_26839424   Sample    A    C        0      0        2 
  10 chr10_26842509     AAsi    T    C        0      0        2 
  10 chr10_26842509     AKia    T    C        0      0        2 
  10 chr10_26842509     AOna    T    C        0      0        2 
  10 chr10_26842509     ASom    T    C        0      0        2 
  10 chr10_26842509     HCab    T    C        1      2        2 
  10 chr10_26842509     HPrz    T    C        1      2        2 
  10 chr10_26842509     ZBoe    T    C        0      0        2 
  10 chr10_26842509     ZGre    T    C        0      0        2 
  10 chr10_26842509     ZHar    T    C        0      0        2 
  10 chr10_26842509   Sample    T    C        1      2        2 
  10 chr10_26845052     AAsi    G    A        1      2        2 
  10 chr10_26845052     AKia    G    A        0      0        2 
  10 chr10_26845052     AOna    G    A        0      0        2 
  10 chr10_26845052     ASom    G    A        1      2        2 
  10 chr10_26845052     HCab    G    A        0      0        2 
  10 chr10_26845052     HPrz    G    A        0      0        2 
  10 chr10_26845052     ZBoe    G    A        0      0        2 
  10 chr10_26845052     ZGre    G    A        0      0        2 
  10 chr10_26845052     ZHar    G    A        0      0        2 
  10 chr10_26845052   Sample    G    A        0      0        2 
  10 chr10_26854682     AAsi    A    G        0      0        2 
  10 chr10_26854682     AKia    A    G        0      0        2 
  10 chr10_26854682     AOna    A    G        1      2        2 
  10 chr10_26854682     ASom    A    G        0      0        2 
  10 chr10_26854682     HCab    A    G        0      0        2 
  10 chr10_26854682     HPrz    A    G        0      0        2 
  10 chr10_26854682     ZBoe    A    G        0      0        2 
  10 chr10_26854682     ZGre    A    G        0      0        2 
  10 chr10_26854682     ZHar    A    G        0      0        2 
  10 chr10_26854682   Sample    A    G        0      0        2 
  10 chr10_26858117     AAsi    G    C        0      0        2 
  10 chr10_26858117     AKia    G    C        0      0        2 
  10 chr10_26858117     AOna    G    C        0      0        2 
  10 chr10_26858117     ASom    G    C        0      0        2 
  10 chr10_26858117     HCab    G    C        1      2        2 
  10 chr10_26858117     HPrz    G    C        1      2        2 
  10 chr10_26858117     ZBoe    G    C        0      0        2 
  10 chr10_26858117     ZGre    G    C        0      0        2 
  10 chr10_26858117     ZHar    G    C        0      0        2 
  10 chr10_26858117   Sample    G    C        1      2        2 
  10 chr10_26858676     AAsi    G    A        0      0        2 
  10 chr10_26858676     AKia    G    A        0      0        2 
  10 chr10_26858676     AOna    G    A        0      0        2 
  10 chr10_26858676     ASom    G    A        0      0        2 
  10 chr10_26858676     HCab    G    A        1      2        2 
  10 chr10_26858676     HPrz    G    A        1      2        2 
  10 chr10_26858676     ZBoe    G    A        0      0        2 
  10 chr10_26858676     ZGre    G    A        0      0        2 
  10 chr10_26858676     ZHar    G    A        0      0        2 
  10 chr10_26858676   Sample    G    A        1      2        2 
  10 chr10_26863310     AAsi    G    A        0      0        2 
  10 chr10_26863310     AKia    G    A        1      2        2 
  10 chr10_26863310     AOna    G    A        1      2        2 
  10 chr10_26863310     ASom    G    A        0      0        2 
  10 chr10_26863310     HCab    G    A        0      0        2 
  10 chr10_26863310     HPrz    G    A        0      0        2 
  10 chr10_26863310     ZBoe    G    A        0      0        2 
  10 chr10_26863310     ZGre    G    A        0      0        2 
  10 chr10_26863310     ZHar    G    A        0      0        2 
  10 chr10_26863310   Sample    G    A        0      0        2 
  10 chr10_26866451     AAsi    C    T        0      0        2 
  10 chr10_26866451     AKia    C    T        0      0        2 
  10 chr10_26866451     AOna    C    T        0      0        2 
  10 chr10_26866451     ASom    C    T        0      0        2 
  10 chr10_26866451     HCab    C    T        1      2        2 
  10 chr10_26866451     HPrz    C    T        1      2        2 
  10 chr10_26866451     ZBoe    C    T        0      0        2 
  10 chr10_26866451     ZGre    C    T        0      0        2 
  10 chr10_26866451     ZHar    C    T        0      0        2 
  10 chr10_26866451   Sample    C    T        1      2        2 
  10 chr10_26876754     AAsi    G    A        0      0        2 
  10 chr10_26876754     AKia    G    A        0      0        2 
  10 chr10_26876754     AOna    G    A        0      0        2 
  10 chr10_26876754     ASom    G    A        0      0        2 
  10 chr10_26876754     HCab    G    A        0      0        2 
  10 chr10_26876754     HPrz    G    A        1      2        2 
  10 chr10_26876754     ZBoe    G    A        0      0        2 
  10 chr10_26876754     ZGre    G    A        0      0        2 
  10 chr10_26876754     ZHar    G    A        0      0        2 
  10 chr10_26876754   Sample    G    A        1      2        2 
  10 chr10_26880701     AAsi    T    G        0      0        2 
  10 chr10_26880701     AKia    T    G        0      0        2 
  10 chr10_26880701     AOna    T    G        0      0        2 
  10 chr10_26880701     ASom    T    G        0      0        2 
  10 chr10_26880701     HCab    T    G        0      0        2 
  10 chr10_26880701     HPrz    T    G        0      0        2 
  10 chr10_26880701     ZBoe    T    G        0      0        2 
  10 chr10_26880701     ZGre    T    G        1      2        2 
  10 chr10_26880701     ZHar    T    G        0      0        2 
  10 chr10_26880701   Sample    T    G        0      0        2 
  10 chr10_26885512     AAsi    G    C        0      0        2 
  10 chr10_26885512     AKia    G    C        0      0        2 
  10 chr10_26885512     AOna    G    C        0      0        2 
  10 chr10_26885512     ASom    G    C        0      0        2 
  10 chr10_26885512     HCab    G    C        1      2        2 
  10 chr10_26885512     HPrz    G    C        1      2        2 
  10 chr10_26885512     ZBoe    G    C        0      0        2 
  10 chr10_26885512     ZGre    G    C        0      0        2 
  10 chr10_26885512     ZHar    G    C        0      0        2 
  10 chr10_26885512   Sample    G    C        1      2        2 
  10 chr10_26902120     AAsi    T    C      0.5      1        2 
  10 chr10_26902120     AKia    T    C        0      0        2 
  10 chr10_26902120     AOna    T    C        0      0        2 
  10 chr10_26902120     ASom    T    C        0      0        2 
  10 chr10_26902120     HCab    T    C        0      0        2 
  10 chr10_26902120     HPrz    T    C        0      0        2 
  10 chr10_26902120     ZBoe    T    C        0      0        2 
  10 chr10_26902120     ZGre    T    C        0      0        2 
  10 chr10_26902120     ZHar    T    C        0      0        2 
  10 chr10_26902120   Sample    T    C        0      0        2 
  10 chr10_26902755     AAsi    A    G        0      0        2 
  10 chr10_26902755     AKia    A    G        0      0        2 
  10 chr10_26902755     AOna    A    G        0      0        2 
  10 chr10_26902755     ASom    A    G        0      0        2 
  10 chr10_26902755     HCab    A    G        0      0        2 
  10 chr10_26902755     HPrz    A    G        0      0        2 
  10 chr10_26902755     ZBoe    A    G        1      2        2 
  10 chr10_26902755     ZGre    A    G        0      0        2 
  10 chr10_26902755     ZHar    A    G        0      0        2 
  10 chr10_26902755   Sample    A    G        0      0        2 
  10 chr10_26903553     AAsi    A    G        0      0        2 
  10 chr10_26903553     AKia    A    G        0      0        2 
  10 chr10_26903553     AOna    A    G        0      0        2 
  10 chr10_26903553     ASom    A    G        0      0        2 
  10 chr10_26903553     HCab    A    G        1      2        2 
  10 chr10_26903553     HPrz    A    G        1      2        2 
  10 chr10_26903553     ZBoe    A    G        0      0        2 
  10 chr10_26903553     ZGre    A    G        0      0        2 
  10 chr10_26903553     ZHar    A    G        0      0        2 
  10 chr10_26903553   Sample    A    G        1      2        2 
  10 chr10_26904797     AAsi    C    G        0      0        2 
  10 chr10_26904797     AKia    C    G        0      0        2 
  10 chr10_26904797     AOna    C    G        0      0        2 
  10 chr10_26904797     ASom    C    G        0      0        2 
  10 chr10_26904797     HCab    C    G        0      0        2 
  10 chr10_26904797     HPrz    C    G        0      0        2 
  10 chr10_26904797     ZBoe    C    G      0.5      1        2 
  10 chr10_26904797     ZGre    C    G        0      0        2 
  10 chr10_26904797     ZHar    C    G        0      0        2 
  10 chr10_26904797   Sample    C    G        0      0        2 
  10 chr10_26909529     AAsi    C    G        0      0        2 
  10 chr10_26909529     AKia    C    G        0      0        2 
  10 chr10_26909529     AOna    C    G        0      0        2 
  10 chr10_26909529     ASom    C    G        0      0        2 
  10 chr10_26909529     HCab    C    G        0      0        2 
  10 chr10_26909529     HPrz    C    G        0      0        2 
  10 chr10_26909529     ZBoe    C    G        0      0        2 
  10 chr10_26909529     ZGre    C    G        0      0        2 
  10 chr10_26909529     ZHar    C    G        1      2        2 
  10 chr10_26909529   Sample    C    G        0      0        2 
  10 chr10_26910676     AAsi    A    G        1      2        2 
  10 chr10_26910676     AKia    A    G        0      0        2 
  10 chr10_26910676     AOna    A    G        0      0        2 
  10 chr10_26910676     ASom    A    G        1      2        2 
  10 chr10_26910676     HCab    A    G        0      0        2 
  10 chr10_26910676     HPrz    A    G        0      0        2 
  10 chr10_26910676     ZBoe    A    G        0      0        2 
  10 chr10_26910676     ZGre    A    G        0      0        2 
  10 chr10_26910676     ZHar    A    G        0      0        2 
  10 chr10_26910676   Sample    A    G        0      0        2 
  10 chr10_26922841     AAsi    G    A        1      2        2 
  10 chr10_26922841     AKia    G    A        0      0        2 
  10 chr10_26922841     AOna    G    A        0      0        2 
  10 chr10_26922841     ASom    G    A        1      2        2 
  10 chr10_26922841     HCab    G    A        1      2        2 
  10 chr10_26922841     HPrz    G    A        1      2        2 
  10 chr10_26922841     ZBoe    G    A        0      0        2 
  10 chr10_26922841     ZGre    G    A        0      0        2 
  10 chr10_26922841     ZHar    G    A        0      0        2 
  10 chr10_26922841   Sample    G    A        1      2        2 
  10 chr10_26933846     AAsi    T    C        0      0        2 
  10 chr10_26933846     AKia    T    C        0      0        2 
  10 chr10_26933846     AOna    T    C        0      0        2 
  10 chr10_26933846     ASom    T    C        0      0        2 
  10 chr10_26933846     HCab    T    C        0      0        2 
  10 chr10_26933846     HPrz    T    C        0      0        2 
  10 chr10_26933846     ZBoe    T    C        0      0        2 
  10 chr10_26933846     ZGre    T    C        0      0        2 
  10 chr10_26933846     ZHar    T    C        1      2        2 
  10 chr10_26933846   Sample    T    C        0      0        2 
  10 chr10_26941524     AAsi    A    G        0      0        2 
  10 chr10_26941524     AKia    A    G        0      0        2 
  10 chr10_26941524     AOna    A    G        0      0        2 
  10 chr10_26941524     ASom    A    G        0      0        2 
  10 chr10_26941524     HCab    A    G        1      2        2 
  10 chr10_26941524     HPrz    A    G        1      2        2 
  10 chr10_26941524     ZBoe    A    G        0      0        2 
  10 chr10_26941524     ZGre    A    G        0      0        2 
  10 chr10_26941524     ZHar    A    G        0      0        2 
  10 chr10_26941524   Sample    A    G        1      2        2 
  10 chr10_26953737     AAsi    T    C        0      0        2 
  10 chr10_26953737     AKia    T    C        1      2        2 
  10 chr10_26953737     AOna    T    C        0      0        2 
  10 chr10_26953737     ASom    T    C        0      0        2 
  10 chr10_26953737     HCab    T    C        0      0        2 
  10 chr10_26953737     HPrz    T    C        0      0        2 
  10 chr10_26953737     ZBoe    T    C        0      0        2 
  10 chr10_26953737     ZGre    T    C        0      0        2 
  10 chr10_26953737     ZHar    T    C        0      0        2 
  10 chr10_26953737   Sample    T    C        0      0        2 
  10 chr10_26954131     AAsi    G    T        0      0        2 
  10 chr10_26954131     AKia    G    T        0      0        2 
  10 chr10_26954131     AOna    G    T        0      0        2 
  10 chr10_26954131     ASom    G    T        0      0        2 
  10 chr10_26954131     HCab    G    T        0      0        2 
  10 chr10_26954131     HPrz    G    T        0      0        2 
  10 chr10_26954131     ZBoe    G    T        0      0        2 
  10 chr10_26954131     ZGre    G    T        1      2        2 
  10 chr10_26954131     ZHar    G    T        0      0        2 
  10 chr10_26954131   Sample    G    T        0      0        2 
  10 chr10_26974509     AAsi    G    A        1      2        2 
  10 chr10_26974509     AKia    G    A        0      0        2 
  10 chr10_26974509     AOna    G    A        0      0        2 
  10 chr10_26974509     ASom    G    A        1      2        2 
  10 chr10_26974509     HCab    G    A        0      0        2 
  10 chr10_26974509     HPrz    G    A        0      0        2 
  10 chr10_26974509     ZBoe    G    A        1      2        2 
  10 chr10_26974509     ZGre    G    A        1      2        2 
  10 chr10_26974509     ZHar    G    A        0      0        2 
  10 chr10_26974509   Sample    G    A        0      0        2 
  10 chr10_26975428     AAsi    A    G        0      0        2 
  10 chr10_26975428     AKia    A    G        0      0        2 
  10 chr10_26975428     AOna    A    G        1      2        2 
  10 chr10_26975428     ASom    A    G        0      0        2 
  10 chr10_26975428     HCab    A    G        0      0        2 
  10 chr10_26975428     HPrz    A    G        0      0        2 
  10 chr10_26975428     ZBoe    A    G        0      0        2 
  10 chr10_26975428     ZGre    A    G        0      0        2 
  10 chr10_26975428     ZHar    A    G        0      0        2 
  10 chr10_26975428   Sample    A    G        0      0        2 
  10 chr10_26975467     AAsi    T    C        0      0        2 
  10 chr10_26975467     AKia    T    C        1      2        2 
  10 chr10_26975467     AOna    T    C        1      2        2 
  10 chr10_26975467     ASom    T    C        0      0        2 
  10 chr10_26975467     HCab    T    C        0      0        2 
  10 chr10_26975467     HPrz    T    C        0      0        2 
  10 chr10_26975467     ZBoe    T    C        0      0        2 
  10 chr10_26975467     ZGre    T    C        0      0        2 
  10 chr10_26975467     ZHar    T    C        0      0        2 
  10 chr10_26975467   Sample    T    C        0      0        2 
  10 chr10_26979167     AAsi    C    G        1      2        2 
  10 chr10_26979167     AKia    C    G        0      0        2 
  10 chr10_26979167     AOna    C    G        0      0        2 
  10 chr10_26979167     ASom    C    G        1      2        2 
  10 chr10_26979167     HCab    C    G        0      0        2 
  10 chr10_26979167     HPrz    C    G        0      0        2 
  10 chr10_26979167     ZBoe    C    G        0      0        2 
  10 chr10_26979167     ZGre    C    G        0      0        2 
  10 chr10_26979167     ZHar    C    G        0      0        2 
  10 chr10_26979167   Sample    C    G        0      0        2 
  10 chr10_26980973     AAsi    A    T        0      0        2 
  10 chr10_26980973     AKia    A    T        0      0        2 
  10 chr10_26980973     AOna    A    T        0      0        2 
  10 chr10_26980973     ASom    A    T        0      0        2 
  10 chr10_26980973     HCab    A    T        0      0        2 
  10 chr10_26980973     HPrz    A    T        0      0        2 
  10 chr10_26980973     ZBoe    A    T        1      2        2 
  10 chr10_26980973     ZGre    A    T        1      2        2 
  10 chr10_26980973     ZHar    A    T        0      0        2 
  10 chr10_26980973   Sample    A    T        0      0        2 
  10 chr10_26986546     AAsi    A    G        0      0        2 
  10 chr10_26986546     AKia    A    G        0      0        2 
  10 chr10_26986546     AOna    A    G        0      0        2 
  10 chr10_26986546     ASom    A    G        0      0        2 
  10 chr10_26986546     HCab    A    G        0      0        2 
  10 chr10_26986546     HPrz    A    G        0      0        2 
  10 chr10_26986546     ZBoe    A    G        1      2        2 
  10 chr10_26986546     ZGre    A    G        1      2        2 
  10 chr10_26986546     ZHar    A    G        0      0        2 
  10 chr10_26986546   Sample    A    G        0      0        2 
  10 chr10_26990980     AAsi    C    A        0      0        2 
  10 chr10_26990980     AKia    C    A        0      0        2 
  10 chr10_26990980     AOna    C    A        0      0        2 
  10 chr10_26990980     ASom    C    A        0      0        2 
  10 chr10_26990980     HCab    C    A        0      0        2 
  10 chr10_26990980     HPrz    C    A        0      0        2 
  10 chr10_26990980     ZBoe    C    A        0      0        2 
  10 chr10_26990980     ZGre    C    A        0      0        2 
  10 chr10_26990980     ZHar    C    A        1      2        2 
  10 chr10_26990980   Sample    C    A        0      0        2 
  10 chr10_27015691     AAsi    A    G        0      0        2 
  10 chr10_27015691     AKia    A    G        0      0        2 
  10 chr10_27015691     AOna    A    G        0      0        2 
  10 chr10_27015691     ASom    A    G        0      0        2 
  10 chr10_27015691     HCab    A    G        1      2        2 
  10 chr10_27015691     HPrz    A    G        1      2        2 
  10 chr10_27015691     ZBoe    A    G        0      0        2 
  10 chr10_27015691     ZGre    A    G        0      0        2 
  10 chr10_27015691     ZHar    A    G        0      0        2 
  10 chr10_27015691   Sample    A    G        1      2        2 
  10 chr10_27019212     AAsi    T    C        0      0        2 
  10 chr10_27019212     AKia    T    C        1      2        2 
  10 chr10_27019212     AOna    T    C        1      2        2 
  10 chr10_27019212     ASom    T    C        0      0        2 
  10 chr10_27019212     HCab    T    C        0      0        2 
  10 chr10_27019212     HPrz    T    C        0      0        2 
  10 chr10_27019212     ZBoe    T    C        0      0        2 
  10 chr10_27019212     ZGre    T    C        0      0        2 
  10 chr10_27019212     ZHar    T    C        0      0        2 
  10 chr10_27019212   Sample    T    C        0      0        2 
  10 chr10_27022960     AAsi    G    A        0      0        2 
  10 chr10_27022960     AKia    G    A        1      2        2 
  10 chr10_27022960     AOna    G    A        1      2        2 
  10 chr10_27022960     ASom    G    A        0      0        2 
  10 chr10_27022960     HCab    G    A        0      0        2 
  10 chr10_27022960     HPrz    G    A        0      0        2 
  10 chr10_27022960     ZBoe    G    A        0      0        2 
  10 chr10_27022960     ZGre    G    A        0      0        2 
  10 chr10_27022960     ZHar    G    A        0      0        2 
  10 chr10_27022960   Sample    G    A        0      0        2 
  10 chr10_27025589     AAsi    A    G        0      0        2 
  10 chr10_27025589     AKia    A    G        1      2        2 
  10 chr10_27025589     AOna    A    G        1      2        2 
  10 chr10_27025589     ASom    A    G        0      0        2 
  10 chr10_27025589     HCab    A    G        0      0        2 
  10 chr10_27025589     HPrz    A    G        0      0        2 
  10 chr10_27025589     ZBoe    A    G        0      0        2 
  10 chr10_27025589     ZGre    A    G        0      0        2 
  10 chr10_27025589     ZHar    A    G        0      0        2 
  10 chr10_27025589   Sample    A    G        0      0        2 
  10 chr10_27025835     AAsi    A    G        0      0        2 
  10 chr10_27025835     AKia    A    G        1      2        2 
  10 chr10_27025835     AOna    A    G        1      2        2 
  10 chr10_27025835     ASom    A    G        0      0        2 
  10 chr10_27025835     HCab    A    G        0      0        2 
  10 chr10_27025835     HPrz    A    G        0      0        2 
  10 chr10_27025835     ZBoe    A    G        0      0        2 
  10 chr10_27025835     ZGre    A    G        0      0        2 
  10 chr10_27025835     ZHar    A    G        0      0        2 
  10 chr10_27025835   Sample    A    G        0      0        2 
  10 chr10_27028500     AAsi    A    G        0      0        2 
  10 chr10_27028500     AKia    A    G        0      0        2 
  10 chr10_27028500     AOna    A    G        0      0        2 
  10 chr10_27028500     ASom    A    G        0      0        2 
  10 chr10_27028500     HCab    A    G        0      0        2 
  10 chr10_27028500     HPrz    A    G        0      0        2 
  10 chr10_27028500     ZBoe    A    G        0      0        2 
  10 chr10_27028500     ZGre    A    G        0      0        2 
  10 chr10_27028500     ZHar    A    G        1      2        2 
  10 chr10_27028500   Sample    A    G        0      0        2 
  10 chr10_27031823     AAsi    G    A        0      0        2 
  10 chr10_27031823     AKia    G    A        1      2        2 
  10 chr10_27031823     AOna    G    A        1      2        2 
  10 chr10_27031823     ASom    G    A        0      0        2 
  10 chr10_27031823     HCab    G    A        0      0        2 
  10 chr10_27031823     HPrz    G    A        0      0        2 
  10 chr10_27031823     ZBoe    G    A        0      0        2 
  10 chr10_27031823     ZGre    G    A        0      0        2 
  10 chr10_27031823     ZHar    G    A        0      0        2 
  10 chr10_27031823   Sample    G    A        0      0        2 
  10 chr10_27033098     AAsi    T    G        0      0        2 
  10 chr10_27033098     AKia    T    G        1      2        2 
  10 chr10_27033098     AOna    T    G        1      2        2 
  10 chr10_27033098     ASom    T    G        0      0        2 
  10 chr10_27033098     HCab    T    G        0      0        2 
  10 chr10_27033098     HPrz    T    G        0      0        2 
  10 chr10_27033098     ZBoe    T    G        0      0        2 
  10 chr10_27033098     ZGre    T    G        0      0        2 
  10 chr10_27033098     ZHar    T    G        0      0        2 
  10 chr10_27033098   Sample    T    G        0      0        2 
  10 chr10_27034585     AAsi    G    C      0.5      1        2 
  10 chr10_27034585     AKia    G    C        0      0        2 
  10 chr10_27034585     AOna    G    C        0      0        2 
  10 chr10_27034585     ASom    G    C        0      0        2 
  10 chr10_27034585     HCab    G    C        0      0        2 
  10 chr10_27034585     HPrz    G    C        0      0        2 
  10 chr10_27034585     ZBoe    G    C        0      0        2 
  10 chr10_27034585     ZGre    G    C        0      0        2 
  10 chr10_27034585     ZHar    G    C        0      0        2 
  10 chr10_27034585   Sample    G    C        0      0        2 
  10 chr10_27039560     AAsi    T    A        0      0        2 
  10 chr10_27039560     AKia    T    A        0      0        2 
  10 chr10_27039560     AOna    T    A        0      0        2 
  10 chr10_27039560     ASom    T    A        0      0        2 
  10 chr10_27039560     HCab    T    A        0      0        2 
  10 chr10_27039560     HPrz    T    A        0      0        2 
  10 chr10_27039560     ZBoe    T    A        0      0        2 
  10 chr10_27039560     ZGre    T    A        0      0        2 
  10 chr10_27039560     ZHar    T    A        1      2        2 
  10 chr10_27039560   Sample    T    A        0      0        2 
  10 chr10_27041421     AAsi    C    T        0      0        2 
  10 chr10_27041421     AKia    C    T        0      0        2 
  10 chr10_27041421     AOna    C    T        0      0        2 
  10 chr10_27041421     ASom    C    T        0      0        2 
  10 chr10_27041421     HCab    C    T        1      2        2 
  10 chr10_27041421     HPrz    C    T        1      2        2 
  10 chr10_27041421     ZBoe    C    T        0      0        2 
  10 chr10_27041421     ZGre    C    T        0      0        2 
  10 chr10_27041421     ZHar    C    T        0      0        2 
  10 chr10_27041421   Sample    C    T        1      2        2 
  10 chr10_27051139     AAsi    C    T        0      0        2 
  10 chr10_27051139     AKia    C    T        0      0        2 
  10 chr10_27051139     AOna    C    T        0      0        2 
  10 chr10_27051139     ASom    C    T        0      0        2 
  10 chr10_27051139     HCab    C    T        0      0        2 
  10 chr10_27051139     HPrz    C    T        0      0        2 
  10 chr10_27051139     ZBoe    C    T      0.5      1        2 
  10 chr10_27051139     ZGre    C    T        0      0        2 
  10 chr10_27051139     ZHar    C    T        0      0        2 
  10 chr10_27051139   Sample    C    T        0      0        2 
  10 chr10_27066889     AAsi    A    G        0      0        2 
  10 chr10_27066889     AKia    A    G        0      0        2 
  10 chr10_27066889     AOna    A    G      0.5      1        2 
  10 chr10_27066889     ASom    A    G        0      0        2 
  10 chr10_27066889     HCab    A    G        0      0        2 
  10 chr10_27066889     HPrz    A    G        0      0        2 
  10 chr10_27066889     ZBoe    A    G        0      0        2 
  10 chr10_27066889     ZGre    A    G        0      0        2 
  10 chr10_27066889     ZHar    A    G        0      0        2 
  10 chr10_27066889   Sample    A    G        0      0        2 
  10 chr10_27073013     AAsi    T    C        0      0        2 
  10 chr10_27073013     AKia    T    C        1      2        2 
  10 chr10_27073013     AOna    T    C        1      2        2 
  10 chr10_27073013     ASom    T    C        0      0        2 
  10 chr10_27073013     HCab    T    C        0      0        2 
  10 chr10_27073013     HPrz    T    C        0      0        2 
  10 chr10_27073013     ZBoe    T    C        0      0        2 
  10 chr10_27073013     ZGre    T    C        0      0        2 
  10 chr10_27073013     ZHar    T    C        0      0        2 
  10 chr10_27073013   Sample    T    C        0      0        2 
  10 chr10_27082602     AAsi    G    T        0      0        2 
  10 chr10_27082602     AKia    G    T        0      0        2 
  10 chr10_27082602     AOna    G    T      0.5      1        2 
  10 chr10_27082602     ASom    G    T        0      0        2 
  10 chr10_27082602     HCab    G    T        0      0        2 
  10 chr10_27082602     HPrz    G    T        0      0        2 
  10 chr10_27082602     ZBoe    G    T        0      0        2 
  10 chr10_27082602     ZGre    G    T        0      0        2 
  10 chr10_27082602     ZHar    G    T        0      0        2 
  10 chr10_27082602   Sample    G    T        0      0        2 
  10 chr10_27093902     AAsi    C    T        0      0        2 
  10 chr10_27093902     AKia    C    T        0      0        2 
  10 chr10_27093902     AOna    C    T        0      0        2 
  10 chr10_27093902     ASom    C    T        0      0        2 
  10 chr10_27093902     HCab    C    T        1      2        2 
  10 chr10_27093902     HPrz    C    T        1      2        2 
  10 chr10_27093902     ZBoe    C    T        0      0        2 
  10 chr10_27093902     ZGre    C    T        0      0        2 
  10 chr10_27093902     ZHar    C    T        0      0        2 
  10 chr10_27093902   Sample    C    T        1      2        2 
  10 chr10_27094712     AAsi    T    C        0      0        2 
  10 chr10_27094712     AKia    T    C        1      2        2 
  10 chr10_27094712     AOna    T    C        1      2        2 
  10 chr10_27094712     ASom    T    C        0      0        2 
  10 chr10_27094712     HCab    T    C        0      0        2 
  10 chr10_27094712     HPrz    T    C        0      0        2 
  10 chr10_27094712     ZBoe    T    C        0      0        2 
  10 chr10_27094712     ZGre    T    C        0      0        2 
  10 chr10_27094712     ZHar    T    C        0      0        2 
  10 chr10_27094712   Sample    T    C        0      0        2 
  10 chr10_27095044     AAsi    C    T        0      0        2 
  10 chr10_27095044     AKia    C    T        0      0        2 
  10 chr10_27095044     AOna    C    T        0      0        2 
  10 chr10_27095044     ASom    C    T        0      0        2 
  10 chr10_27095044     HCab    C    T        0      0        2 
  10 chr10_27095044     HPrz    C    T        0      0        2 
  10 chr10_27095044     ZBoe    C    T        0      0        2 
  10 chr10_27095044     ZGre    C    T        0      0        2 
  10 chr10_27095044     ZHar    C    T        1      2        2 
  10 chr10_27095044   Sample    C    T        0      0        2 
  10 chr10_27100160     AAsi    C    T        0      0        2 
  10 chr10_27100160     AKia    C    T        0      0        2 
  10 chr10_27100160     AOna    C    T        0      0        2 
  10 chr10_27100160     ASom    C    T        0      0        2 
  10 chr10_27100160     HCab    C    T        1      2        2 
  10 chr10_27100160     HPrz    C    T        1      2        2 
  10 chr10_27100160     ZBoe    C    T        0      0        2 
  10 chr10_27100160     ZGre    C    T        0      0        2 
  10 chr10_27100160     ZHar    C    T        1      2        2 
  10 chr10_27100160   Sample    C    T        1      2        2 
  10 chr10_27110068     AAsi    T    C        0      0        2 
  10 chr10_27110068     AKia    T    C        0      0        2 
  10 chr10_27110068     AOna    T    C        0      0        2 
  10 chr10_27110068     ASom    T    C        0      0        2 
  10 chr10_27110068     HCab    T    C        0      0        2 
  10 chr10_27110068     HPrz    T    C        0      0        2 
  10 chr10_27110068     ZBoe    T    C      0.5      1        2 
  10 chr10_27110068     ZGre    T    C        0      0        2 
  10 chr10_27110068     ZHar    T    C        0      0        2 
  10 chr10_27110068   Sample    T    C        0      0        2 
  10 chr10_27112623     AAsi    T    C        0      0        2 
  10 chr10_27112623     AKia    T    C        0      0        2 
  10 chr10_27112623     AOna    T    C        0      0        2 
  10 chr10_27112623     ASom    T    C        0      0        2 
  10 chr10_27112623     HCab    T    C        1      2        2 
  10 chr10_27112623     HPrz    T    C        1      2        2 
  10 chr10_27112623     ZBoe    T    C        0      0        2 
  10 chr10_27112623     ZGre    T    C        0      0        2 
  10 chr10_27112623     ZHar    T    C        0      0        2 
  10 chr10_27112623   Sample    T    C        1      2        2 
  10 chr10_27115704     AAsi    G    A        0      0        2 
  10 chr10_27115704     AKia    G    A        0      0        2 
  10 chr10_27115704     AOna    G    A        0      0        2 
  10 chr10_27115704     ASom    G    A        0      0        2 
  10 chr10_27115704     HCab    G    A        0      0        2 
  10 chr10_27115704     HPrz    G    A        0      0        2 
  10 chr10_27115704     ZBoe    G    A        1      2        2 
  10 chr10_27115704     ZGre    G    A        0      0        2 
  10 chr10_27115704     ZHar    G    A        0      0        2 
  10 chr10_27115704   Sample    G    A        0      0        2 
  10 chr10_27128804     AAsi    G    C        0      0        2 
  10 chr10_27128804     AKia    G    C        0      0        2 
  10 chr10_27128804     AOna    G    C      0.5      1        2 
  10 chr10_27128804     ASom    G    C        0      0        2 
  10 chr10_27128804     HCab    G    C        0      0        2 
  10 chr10_27128804     HPrz    G    C        0      0        2 
  10 chr10_27128804     ZBoe    G    C        0      0        2 
  10 chr10_27128804     ZGre    G    C        0      0        2 
  10 chr10_27128804     ZHar    G    C        0      0        2 
  10 chr10_27128804   Sample    G    C        0      0        2 
  10 chr10_27131479     AAsi    T    C        0      0        2 
  10 chr10_27131479     AKia    T    C        0      0        2 
  10 chr10_27131479     AOna    T    C        0      0        2 
  10 chr10_27131479     ASom    T    C        0      0        2 
  10 chr10_27131479     HCab    T    C        0      0        2 
  10 chr10_27131479     HPrz    T    C        0      0        2 
  10 chr10_27131479     ZBoe    T    C        0      0        2 
  10 chr10_27131479     ZGre    T    C        0      0        2 
  10 chr10_27131479     ZHar    T    C        1      2        2 
  10 chr10_27131479   Sample    T    C        0      0        2 
  10 chr10_27147803     AAsi    A    G        0      0        2 
  10 chr10_27147803     AKia    A    G        0      0        2 
  10 chr10_27147803     AOna    A    G        0      0        2 
  10 chr10_27147803     ASom    A    G        0      0        2 
  10 chr10_27147803     HCab    A    G        0      0        2 
  10 chr10_27147803     HPrz    A    G        0      0        2 
  10 chr10_27147803     ZBoe    A    G      0.5      1        2 
  10 chr10_27147803     ZGre    A    G        0      0        2 
  10 chr10_27147803     ZHar    A    G        0      0        2 
  10 chr10_27147803   Sample    A    G        0      0        2 
  10 chr10_27158827     AAsi    C    G        0      0        2 
  10 chr10_27158827     AKia    C    G        0      0        2 
  10 chr10_27158827     AOna    C    G        0      0        2 
  10 chr10_27158827     ASom    C    G        0      0        2 
  10 chr10_27158827     HCab    C    G        0      0        2 
  10 chr10_27158827     HPrz    C    G        0      0        2 
  10 chr10_27158827     ZBoe    C    G      0.5      1        2 
  10 chr10_27158827     ZGre    C    G        0      0        2 
  10 chr10_27158827     ZHar    C    G        0      0        2 
  10 chr10_27158827   Sample    C    G        0      0        2 
  10 chr10_27169833     AAsi    C    T        0      0        2 
  10 chr10_27169833     AKia    C    T        0      0        2 
  10 chr10_27169833     AOna    C    T        0      0        2 
  10 chr10_27169833     ASom    C    T        0      0        2 
  10 chr10_27169833     HCab    C    T        1      2        2 
  10 chr10_27169833     HPrz    C    T        1      2        2 
  10 chr10_27169833     ZBoe    C    T        0      0        2 
  10 chr10_27169833     ZGre    C    T        0      0        2 
  10 chr10_27169833     ZHar    C    T        0      0        2 
  10 chr10_27169833   Sample    C    T        1      2        2 
  10 chr10_27171544     AAsi    C    T        0      0        2 
  10 chr10_27171544     AKia    C    T        0      0        2 
  10 chr10_27171544     AOna    C    T        0      0        2 
  10 chr10_27171544     ASom    C    T        0      0        2 
  10 chr10_27171544     HCab    C    T        1      2        2 
  10 chr10_27171544     HPrz    C    T        1      2        2 
  10 chr10_27171544     ZBoe    C    T        0      0        2 
  10 chr10_27171544     ZGre    C    T        0      0        2 
  10 chr10_27171544     ZHar    C    T        0      0        2 
  10 chr10_27171544   Sample    C    T        1      2        2 
  10 chr10_27179463     AAsi    A    G        1      2        2 
  10 chr10_27179463     AKia    A    G        0      0        2 
  10 chr10_27179463     AOna    A    G        0      0        2 
  10 chr10_27179463     ASom    A    G        0      0        2 
  10 chr10_27179463     HCab    A    G        0      0        2 
  10 chr10_27179463     HPrz    A    G        0      0        2 
  10 chr10_27179463     ZBoe    A    G        0      0        2 
  10 chr10_27179463     ZGre    A    G        0      0        2 
  10 chr10_27179463     ZHar    A    G        0      0        2 
  10 chr10_27179463   Sample    A    G        0      0        2 
  10 chr10_27181491     AAsi    C    T        0      0        2 
  10 chr10_27181491     AKia    C    T        1      2        2 
  10 chr10_27181491     AOna    C    T        0      0        2 
  10 chr10_27181491     ASom    C    T        0      0        2 
  10 chr10_27181491     HCab    C    T        0      0        2 
  10 chr10_27181491     HPrz    C    T        0      0        2 
  10 chr10_27181491     ZBoe    C    T        0      0        2 
  10 chr10_27181491     ZGre    C    T        0      0        2 
  10 chr10_27181491     ZHar    C    T        0      0        2 
  10 chr10_27181491   Sample    C    T        0      0        2 
  10 chr10_27188957     AAsi    A    G      0.5      1        2 
  10 chr10_27188957     AKia    A    G        0      0        2 
  10 chr10_27188957     AOna    A    G        0      0        2 
  10 chr10_27188957     ASom    A    G        0      0        2 
  10 chr10_27188957     HCab    A    G        0      0        2 
  10 chr10_27188957     HPrz    A    G        0      0        2 
  10 chr10_27188957     ZBoe    A    G        0      0        2 
  10 chr10_27188957     ZGre    A    G        0      0        2 
  10 chr10_27188957     ZHar    A    G        0      0        2 
  10 chr10_27188957   Sample    A    G        0      0        2 
  10 chr10_27191390     AAsi    C    T        0      0        2 
  10 chr10_27191390     AKia    C    T        0      0        2 
  10 chr10_27191390     AOna    C    T        0      0        2 
  10 chr10_27191390     ASom    C    T        0      0        2 
  10 chr10_27191390     HCab    C    T        0      0        2 
  10 chr10_27191390     HPrz    C    T        0      0        2 
  10 chr10_27191390     ZBoe    C    T      0.5      1        2 
  10 chr10_27191390     ZGre    C    T        0      0        2 
  10 chr10_27191390     ZHar    C    T        0      0        2 
  10 chr10_27191390   Sample    C    T        0      0        2 
  10 chr10_27196271     AAsi    T    G        0      0        2 
  10 chr10_27196271     AKia    T    G        0      0        2 
  10 chr10_27196271     AOna    T    G        0      0        2 
  10 chr10_27196271     ASom    T    G        0      0        2 
  10 chr10_27196271     HCab    T    G        0      0        2 
  10 chr10_27196271     HPrz    T    G        0      0        2 
  10 chr10_27196271     ZBoe    T    G        0      0        2 
  10 chr10_27196271     ZGre    T    G        1      2        2 
  10 chr10_27196271     ZHar    T    G        0      0        2 
  10 chr10_27196271   Sample    T    G        0      0        2 
  10 chr10_27206881     AAsi    G    A        0      0        2 
  10 chr10_27206881     AKia    G    A        0      0        2 
  10 chr10_27206881     AOna    G    A        0      0        2 
  10 chr10_27206881     ASom    G    A        0      0        2 
  10 chr10_27206881     HCab    G    A        0      0        2 
  10 chr10_27206881     HPrz    G    A        0      0        2 
  10 chr10_27206881     ZBoe    G    A        1      2        2 
  10 chr10_27206881     ZGre    G    A        0      0        2 
  10 chr10_27206881     ZHar    G    A        0      0        2 
  10 chr10_27206881   Sample    G    A        0      0        2 
  10 chr10_27207574     AAsi    C    T        0      0        2 
  10 chr10_27207574     AKia    C    T        0      0        2 
  10 chr10_27207574     AOna    C    T        0      0        2 
  10 chr10_27207574     ASom    C    T        0      0        2 
  10 chr10_27207574     HCab    C    T        0      0        2 
  10 chr10_27207574     HPrz    C    T        0      0        2 
  10 chr10_27207574     ZBoe    C    T        0      0        2 
  10 chr10_27207574     ZGre    C    T        0      0        2 
  10 chr10_27207574     ZHar    C    T        1      2        2 
  10 chr10_27207574   Sample    C    T        0      0        2 
  10 chr10_27209038     AAsi    T    C        0      0        2 
  10 chr10_27209038     AKia    T    C        0      0        2 
  10 chr10_27209038     AOna    T    C        0      0        2 
  10 chr10_27209038     ASom    T    C        0      0        2 
  10 chr10_27209038     HCab    T    C        1      2        2 
  10 chr10_27209038     HPrz    T    C        1      2        2 
  10 chr10_27209038     ZBoe    T    C        0      0        2 
  10 chr10_27209038     ZGre    T    C        0      0        2 
  10 chr10_27209038     ZHar    T    C        0      0        2 
  10 chr10_27209038   Sample    T    C        1      2        2 
  10 chr10_27242321     AAsi    A    G        0      0        2 
  10 chr10_27242321     AKia    A    G        0      0        2 
  10 chr10_27242321     AOna    A    G        0      0        2 
  10 chr10_27242321     ASom    A    G        0      0        2 
  10 chr10_27242321     HCab    A    G        1      2        2 
  10 chr10_27242321     HPrz    A    G        1      2        2 
  10 chr10_27242321     ZBoe    A    G        0      0        2 
  10 chr10_27242321     ZGre    A    G        0      0        2 
  10 chr10_27242321     ZHar    A    G        0      0        2 
  10 chr10_27242321   Sample    A    G        1      2        2 
  10 chr10_27246753     AAsi    G    A        0      0        2 
  10 chr10_27246753     AKia    G    A        0      0        2 
  10 chr10_27246753     AOna    G    A        0      0        2 
  10 chr10_27246753     ASom    G    A        0      0        2 
  10 chr10_27246753     HCab    G    A        1      2        2 
  10 chr10_27246753     HPrz    G    A        1      2        2 
  10 chr10_27246753     ZBoe    G    A        0      0        2 
  10 chr10_27246753     ZGre    G    A        0      0        2 
  10 chr10_27246753     ZHar    G    A        0      0        2 
  10 chr10_27246753   Sample    G    A        1      2        2 
  10 chr10_27247188     AAsi    A    G        1      2        2 
  10 chr10_27247188     AKia    A    G        0      0        2 
  10 chr10_27247188     AOna    A    G        0      0        2 
  10 chr10_27247188     ASom    A    G        1      2        2 
  10 chr10_27247188     HCab    A    G        0      0        2 
  10 chr10_27247188     HPrz    A    G        0      0        2 
  10 chr10_27247188     ZBoe    A    G        0      0        2 
  10 chr10_27247188     ZGre    A    G        0      0        2 
  10 chr10_27247188     ZHar    A    G        0      0        2 
  10 chr10_27247188   Sample    A    G        0      0        2 
  10 chr10_27254893     AAsi    G    A        0      0        2 
  10 chr10_27254893     AKia    G    A        0      0        2 
  10 chr10_27254893     AOna    G    A        0      0        2 
  10 chr10_27254893     ASom    G    A        0      0        2 
  10 chr10_27254893     HCab    G    A        1      2        2 
  10 chr10_27254893     HPrz    G    A        1      2        2 
  10 chr10_27254893     ZBoe    G    A        0      0        2 
  10 chr10_27254893     ZGre    G    A        0      0        2 
  10 chr10_27254893     ZHar    G    A        0      0        2 
  10 chr10_27254893   Sample    G    A        1      2        2 
  10 chr10_27261960     AAsi    C    A        0      0        2 
  10 chr10_27261960     AKia    C    A        0      0        2 
  10 chr10_27261960     AOna    C    A        0      0        2 
  10 chr10_27261960     ASom    C    A        0      0        2 
  10 chr10_27261960     HCab    C    A        0      0        2 
  10 chr10_27261960     HPrz    C    A        0      0        2 
  10 chr10_27261960     ZBoe    C    A      0.5      1        2 
  10 chr10_27261960     ZGre    C    A        0      0        2 
  10 chr10_27261960     ZHar    C    A        0      0        2 
  10 chr10_27261960   Sample    C    A        0      0        2 
  10 chr10_27263977     AAsi    G    T        0      0        2 
  10 chr10_27263977     AKia    G    T        0      0        2 
  10 chr10_27263977     AOna    G    T        0      0        2 
  10 chr10_27263977     ASom    G    T        0      0        2 
  10 chr10_27263977     HCab    G    T        0      0        2 
  10 chr10_27263977     HPrz    G    T        0      0        2 
  10 chr10_27263977     ZBoe    G    T        0      0        2 
  10 chr10_27263977     ZGre    G    T        0      0        2 
  10 chr10_27263977     ZHar    G    T        1      2        2 
  10 chr10_27263977   Sample    G    T        0      0        2 
  10 chr10_27264883     AAsi    T    C        0      0        2 
  10 chr10_27264883     AKia    T    C        0      0        2 
  10 chr10_27264883     AOna    T    C        0      0        2 
  10 chr10_27264883     ASom    T    C        0      0        2 
  10 chr10_27264883     HCab    T    C        0      0        2 
  10 chr10_27264883     HPrz    T    C        0      0        2 
  10 chr10_27264883     ZBoe    T    C        1      2        2 
  10 chr10_27264883     ZGre    T    C        1      2        2 
  10 chr10_27264883     ZHar    T    C        1      2        2 
  10 chr10_27264883   Sample    T    C        0      0        2 
  10 chr10_27265149     AAsi    T    G        0      0        2 
  10 chr10_27265149     AKia    T    G        0      0        2 
  10 chr10_27265149     AOna    T    G      0.5      1        2 
  10 chr10_27265149     ASom    T    G        0      0        2 
  10 chr10_27265149     HCab    T    G        0      0        2 
  10 chr10_27265149     HPrz    T    G        0      0        2 
  10 chr10_27265149     ZBoe    T    G        0      0        2 
  10 chr10_27265149     ZGre    T    G        0      0        2 
  10 chr10_27265149     ZHar    T    G        0      0        2 
  10 chr10_27265149   Sample    T    G        0      0        2 
  10 chr10_27271217     AAsi    T    C        0      0        2 
  10 chr10_27271217     AKia    T    C        0      0        2 
  10 chr10_27271217     AOna    T    C        0      0        2 
  10 chr10_27271217     ASom    T    C        0      0        2 
  10 chr10_27271217     HCab    T    C        1      2        2 
  10 chr10_27271217     HPrz    T    C        1      2        2 
  10 chr10_27271217     ZBoe    T    C        0      0        2 
  10 chr10_27271217     ZGre    T    C        0      0        2 
  10 chr10_27271217     ZHar    T    C        0      0        2 
  10 chr10_27271217   Sample    T    C        1      2        2 
  10 chr10_27271761     AAsi    C    T        0      0        2 
  10 chr10_27271761     AKia    C    T        0      0        2 
  10 chr10_27271761     AOna    C    T        0      0        2 
  10 chr10_27271761     ASom    C    T        0      0        2 
  10 chr10_27271761     HCab    C    T        1      2        2 
  10 chr10_27271761     HPrz    C    T        1      2        2 
  10 chr10_27271761     ZBoe    C    T        0      0        2 
  10 chr10_27271761     ZGre    C    T        0      0        2 
  10 chr10_27271761     ZHar    C    T        0      0        2 
  10 chr10_27271761   Sample    C    T        1      2        2 
  10 chr10_27275657     AAsi    A    G        0      0        2 
  10 chr10_27275657     AKia    A    G        0      0        2 
  10 chr10_27275657     AOna    A    G        0      0        2 
  10 chr10_27275657     ASom    A    G        0      0        2 
  10 chr10_27275657     HCab    A    G        0      0        2 
  10 chr10_27275657     HPrz    A    G        0      0        2 
  10 chr10_27275657     ZBoe    A    G      0.5      1        2 
  10 chr10_27275657     ZGre    A    G        0      0        2 
  10 chr10_27275657     ZHar    A    G        0      0        2 
  10 chr10_27275657   Sample    A    G        0      0        2 
  10 chr10_27280237     AAsi    A    T        0      0        2 
  10 chr10_27280237     AKia    A    T        1      2        2 
  10 chr10_27280237     AOna    A    T        0      0        2 
  10 chr10_27280237     ASom    A    T        0      0        2 
  10 chr10_27280237     HCab    A    T        0      0        2 
  10 chr10_27280237     HPrz    A    T        0      0        2 
  10 chr10_27280237     ZBoe    A    T        0      0        2 
  10 chr10_27280237     ZGre    A    T        0      0        2 
  10 chr10_27280237     ZHar    A    T        0      0        2 
  10 chr10_27280237   Sample    A    T        0      0        2 
  10 chr10_27293572     AAsi    G    A        1      2        2 
  10 chr10_27293572     AKia    G    A        1      2        2 
  10 chr10_27293572     AOna    G    A        1      2        2 
  10 chr10_27293572     ASom    G    A        1      2        2 
  10 chr10_27293572     HCab    G    A        0      0        2 
  10 chr10_27293572     HPrz    G    A        0      0        2 
  10 chr10_27293572     ZBoe    G    A        0      0        2 
  10 chr10_27293572     ZGre    G    A        0      0        2 
  10 chr10_27293572     ZHar    G    A        0      0        2 
  10 chr10_27293572   Sample    G    A        0      0        2 
  10 chr10_27312757     AAsi    A    G        0      0        2 
  10 chr10_27312757     AKia    A    G        0      0        2 
  10 chr10_27312757     AOna    A    G        0      0        2 
  10 chr10_27312757     ASom    A    G        0      0        2 
  10 chr10_27312757     HCab    A    G        0      0        2 
  10 chr10_27312757     HPrz    A    G        0      0        2 
  10 chr10_27312757     ZBoe    A    G        1      2        2 
  10 chr10_27312757     ZGre    A    G        0      0        2 
  10 chr10_27312757     ZHar    A    G        0      0        2 
  10 chr10_27312757   Sample    A    G        0      0        2 
  10 chr10_27314615     AAsi    A    G        0      0        2 
  10 chr10_27314615     AKia    A    G        0      0        2 
  10 chr10_27314615     AOna    A    G        0      0        2 
  10 chr10_27314615     ASom    A    G        0      0        2 
  10 chr10_27314615     HCab    A    G        1      2        2 
  10 chr10_27314615     HPrz    A    G        1      2        2 
  10 chr10_27314615     ZBoe    A    G        0      0        2 
  10 chr10_27314615     ZGre    A    G        0      0        2 
  10 chr10_27314615     ZHar    A    G        0      0        2 
  10 chr10_27314615   Sample    A    G        1      2        2 
  10 chr10_27319921     AAsi    C    T        0      0        2 
  10 chr10_27319921     AKia    C    T        0      0        2 
  10 chr10_27319921     AOna    C    T        0      0        2 
  10 chr10_27319921     ASom    C    T        0      0        2 
  10 chr10_27319921     HCab    C    T        1      2        2 
  10 chr10_27319921     HPrz    C    T        1      2        2 
  10 chr10_27319921     ZBoe    C    T        0      0        2 
  10 chr10_27319921     ZGre    C    T        0      0        2 
  10 chr10_27319921     ZHar    C    T        0      0        2 
  10 chr10_27319921   Sample    C    T        1      2        2 
  10 chr10_27320860     AAsi    A    G        0      0        2 
  10 chr10_27320860     AKia    A    G        0      0        2 
  10 chr10_27320860     AOna    A    G        0      0        2 
  10 chr10_27320860     ASom    A    G        0      0        2 
  10 chr10_27320860     HCab    A    G        0      0        2 
  10 chr10_27320860     HPrz    A    G        0      0        2 
  10 chr10_27320860     ZBoe    A    G      0.5      1        2 
  10 chr10_27320860     ZGre    A    G        0      0        2 
  10 chr10_27320860     ZHar    A    G        0      0        2 
  10 chr10_27320860   Sample    A    G        0      0        2 
  10 chr10_27321354     AAsi    A    C        0      0        2 
  10 chr10_27321354     AKia    A    C        0      0        2 
  10 chr10_27321354     AOna    A    C        0      0        2 
  10 chr10_27321354     ASom    A    C        0      0        2 
  10 chr10_27321354     HCab    A    C        0      0        2 
  10 chr10_27321354     HPrz    A    C        0      0        2 
  10 chr10_27321354     ZBoe    A    C        0      0        2 
  10 chr10_27321354     ZGre    A    C        0      0        2 
  10 chr10_27321354     ZHar    A    C        1      2        2 
  10 chr10_27321354   Sample    A    C        0      0        2 
  10 chr10_27334231     AAsi    C    A        1      2        2 
  10 chr10_27334231     AKia    C    A        0      0        2 
  10 chr10_27334231     AOna    C    A        1      2        2 
  10 chr10_27334231     ASom    C    A        1      2        2 
  10 chr10_27334231     HCab    C    A        0      0        2 
  10 chr10_27334231     HPrz    C    A        0      0        2 
  10 chr10_27334231     ZBoe    C    A        0      0        2 
  10 chr10_27334231     ZGre    C    A        0      0        2 
  10 chr10_27334231     ZHar    C    A        0      0        2 
  10 chr10_27334231   Sample    C    A        0      0        2 
  10 chr10_27337112     AAsi    T    C        0      0        2 
  10 chr10_27337112     AKia    T    C        0      0        2 
  10 chr10_27337112     AOna    T    C        0      0        2 
  10 chr10_27337112     ASom    T    C        0      0        2 
  10 chr10_27337112     HCab    T    C        0      0        2 
  10 chr10_27337112     HPrz    T    C        0      0        2 
  10 chr10_27337112     ZBoe    T    C        0      0        2 
  10 chr10_27337112     ZGre    T    C        1      2        2 
  10 chr10_27337112     ZHar    T    C        0      0        2 
  10 chr10_27337112   Sample    T    C        0      0        2 
  10 chr10_27349218     AAsi    T    C        1      2        2 
  10 chr10_27349218     AKia    T    C        0      0        2 
  10 chr10_27349218     AOna    T    C        0      0        2 
  10 chr10_27349218     ASom    T    C        0      0        2 
  10 chr10_27349218     HCab    T    C        0      0        2 
  10 chr10_27349218     HPrz    T    C        0      0        2 
  10 chr10_27349218     ZBoe    T    C        0      0        2 
  10 chr10_27349218     ZGre    T    C        0      0        2 
  10 chr10_27349218     ZHar    T    C        0      0        2 
  10 chr10_27349218   Sample    T    C        0      0        2 
  10 chr10_27355436     AAsi    C    T        0      0        2 
  10 chr10_27355436     AKia    C    T        0      0        2 
  10 chr10_27355436     AOna    C    T        0      0        2 
  10 chr10_27355436     ASom    C    T        0      0        2 
  10 chr10_27355436     HCab    C    T        1      2        2 
  10 chr10_27355436     HPrz    C    T        1      2        2 
  10 chr10_27355436     ZBoe    C    T        0      0        2 
  10 chr10_27355436     ZGre    C    T        0      0        2 
  10 chr10_27355436     ZHar    C    T        0      0        2 
  10 chr10_27355436   Sample    C    T        1      2        2 
  10 chr10_27358895     AAsi    A    G        0      0        2 
  10 chr10_27358895     AKia    A    G      0.5      1        2 
  10 chr10_27358895     AOna    A    G        0      0        2 
  10 chr10_27358895     ASom    A    G        0      0        2 
  10 chr10_27358895     HCab    A    G        0      0        2 
  10 chr10_27358895     HPrz    A    G        0      0        2 
  10 chr10_27358895     ZBoe    A    G        0      0        2 
  10 chr10_27358895     ZGre    A    G        0      0        2 
  10 chr10_27358895     ZHar    A    G        0      0        2 
  10 chr10_27358895   Sample    A    G        0      0        2 
  10 chr10_27359385     AAsi    T    C        0      0        2 
  10 chr10_27359385     AKia    T    C      0.5      1        2 
  10 chr10_27359385     AOna    T    C        0      0        2 
  10 chr10_27359385     ASom    T    C        0      0        2 
  10 chr10_27359385     HCab    T    C        0      0        2 
  10 chr10_27359385     HPrz    T    C        0      0        2 
  10 chr10_27359385     ZBoe    T    C        0      0        2 
  10 chr10_27359385     ZGre    T    C        0      0        2 
  10 chr10_27359385     ZHar    T    C        0      0        2 
  10 chr10_27359385   Sample    T    C        0      0        2 
  10 chr10_27363016     AAsi    C    A        0      0        2 
  10 chr10_27363016     AKia    C    A        0      0        2 
  10 chr10_27363016     AOna    C    A        0      0        2 
  10 chr10_27363016     ASom    C    A        0      0        2 
  10 chr10_27363016     HCab    C    A        0      0        2 
  10 chr10_27363016     HPrz    C    A        0      0        2 
  10 chr10_27363016     ZBoe    C    A        1      2        2 
  10 chr10_27363016     ZGre    C    A        1      2        2 
  10 chr10_27363016     ZHar    C    A        1      2        2 
  10 chr10_27363016   Sample    C    A        0      0        2 
  10 chr10_27365794     AAsi    G    A        0      0        2 
  10 chr10_27365794     AKia    G    A        0      0        2 
  10 chr10_27365794     AOna    G    A        0      0        2 
  10 chr10_27365794     ASom    G    A        0      0        2 
  10 chr10_27365794     HCab    G    A      0.5      1        2 
  10 chr10_27365794     HPrz    G    A        0      0        2 
  10 chr10_27365794     ZBoe    G    A        0      0        2 
  10 chr10_27365794     ZGre    G    A        0      0        2 
  10 chr10_27365794     ZHar    G    A        0      0        2 
  10 chr10_27365794   Sample    G    A        0      0        2 
  10 chr10_27366363     AAsi    T    C        0      0        2 
  10 chr10_27366363     AKia    T    C        0      0        2 
  10 chr10_27366363     AOna    T    C        0      0        2 
  10 chr10_27366363     ASom    T    C        1      2        2 
  10 chr10_27366363     HCab    T    C        0      0        2 
  10 chr10_27366363     HPrz    T    C        0      0        2 
  10 chr10_27366363     ZBoe    T    C        0      0        2 
  10 chr10_27366363     ZGre    T    C        0      0        2 
  10 chr10_27366363     ZHar    T    C        0      0        2 
  10 chr10_27366363   Sample    T    C        0      0        2 
  10 chr10_27383712     AAsi    T    C        1      2        2 
  10 chr10_27383712     AKia    T    C        0      0        2 
  10 chr10_27383712     AOna    T    C        0      0        2 
  10 chr10_27383712     ASom    T    C        1      2        2 
  10 chr10_27383712     HCab    T    C        0      0        2 
  10 chr10_27383712     HPrz    T    C        0      0        2 
  10 chr10_27383712     ZBoe    T    C        0      0        2 
  10 chr10_27383712     ZGre    T    C        0      0        2 
  10 chr10_27383712     ZHar    T    C        0      0        2 
  10 chr10_27383712   Sample    T    C        0      0        2 
  10 chr10_27386972     AAsi    A    G        0      0        2 
  10 chr10_27386972     AKia    A    G        0      0        2 
  10 chr10_27386972     AOna    A    G        0      0        2 
  10 chr10_27386972     ASom    A    G        0      0        2 
  10 chr10_27386972     HCab    A    G        1      2        2 
  10 chr10_27386972     HPrz    A    G        1      2        2 
  10 chr10_27386972     ZBoe    A    G        0      0        2 
  10 chr10_27386972     ZGre    A    G        0      0        2 
  10 chr10_27386972     ZHar    A    G        0      0        2 
  10 chr10_27386972   Sample    A    G        1      2        2 
  10 chr10_27388495     AAsi    A    C        0      0        2 
  10 chr10_27388495     AKia    A    C        0      0        2 
  10 chr10_27388495     AOna    A    C        0      0        2 
  10 chr10_27388495     ASom    A    C        0      0        2 
  10 chr10_27388495     HCab    A    C        1      2        2 
  10 chr10_27388495     HPrz    A    C        1      2        2 
  10 chr10_27388495     ZBoe    A    C        0      0        2 
  10 chr10_27388495     ZGre    A    C        0      0        2 
  10 chr10_27388495     ZHar    A    C        0      0        2 
  10 chr10_27388495   Sample    A    C        1      2        2 
  10 chr10_27392406     AAsi    G    A        0      0        2 
  10 chr10_27392406     AKia    G    A      0.5      1        2 
  10 chr10_27392406     AOna    G    A        0      0        2 
  10 chr10_27392406     ASom    G    A        0      0        2 
  10 chr10_27392406     HCab    G    A        0      0        2 
  10 chr10_27392406     HPrz    G    A        0      0        2 
  10 chr10_27392406     ZBoe    G    A        0      0        2 
  10 chr10_27392406     ZGre    G    A        0      0        2 
  10 chr10_27392406     ZHar    G    A        0      0        2 
  10 chr10_27392406   Sample    G    A        0      0        2 
  10 chr10_27406271     AAsi    G    T        0      0        2 
  10 chr10_27406271     AKia    G    T        0      0        2 
  10 chr10_27406271     AOna    G    T        0      0        2 
  10 chr10_27406271     ASom    G    T        0      0        2 
  10 chr10_27406271     HCab    G    T        0      0        2 
  10 chr10_27406271     HPrz    G    T        0      0        2 
  10 chr10_27406271     ZBoe    G    T        0      0        2 
  10 chr10_27406271     ZGre    G    T        0      0        2 
  10 chr10_27406271     ZHar    G    T        1      2        2 
  10 chr10_27406271   Sample    G    T        0      0        2 
  10 chr10_27408592     AAsi    A    G        0      0        2 
  10 chr10_27408592     AKia    A    G        0      0        2 
  10 chr10_27408592     AOna    A    G        0      0        2 
  10 chr10_27408592     ASom    A    G        0      0        2 
  10 chr10_27408592     HCab    A    G        0      0        2 
  10 chr10_27408592     HPrz    A    G        0      0        2 
  10 chr10_27408592     ZBoe    A    G        1      2        2 
  10 chr10_27408592     ZGre    A    G        1      2        2 
  10 chr10_27408592     ZHar    A    G        0      0        2 
  10 chr10_27408592   Sample    A    G        0      0        2 
  10 chr10_27431063     AAsi    C    T        0      0        2 
  10 chr10_27431063     AKia    C    T      0.5      1        2 
  10 chr10_27431063     AOna    C    T        0      0        2 
  10 chr10_27431063     ASom    C    T        0      0        2 
  10 chr10_27431063     HCab    C    T        0      0        2 
  10 chr10_27431063     HPrz    C    T        0      0        2 
  10 chr10_27431063     ZBoe    C    T        0      0        2 
  10 chr10_27431063     ZGre    C    T        0      0        2 
  10 chr10_27431063     ZHar    C    T        0      0        2 
  10 chr10_27431063   Sample    C    T        0      0        2 
  10 chr10_27442089     AAsi    G    C        0      0        2 
  10 chr10_27442089     AKia    G    C        0      0        2 
  10 chr10_27442089     AOna    G    C        0      0        2 
  10 chr10_27442089     ASom    G    C        0      0        2 
  10 chr10_27442089     HCab    G    C        0      0        2 
  10 chr10_27442089     HPrz    G    C        0      0        2 
  10 chr10_27442089     ZBoe    G    C      0.5      1        2 
  10 chr10_27442089     ZGre    G    C        0      0        2 
  10 chr10_27442089     ZHar    G    C        0      0        2 
  10 chr10_27442089   Sample    G    C        0      0        2 
  10 chr10_27442975     AAsi    G    A        0      0        2 
  10 chr10_27442975     AKia    G    A        0      0        2 
  10 chr10_27442975     AOna    G    A        0      0        2 
  10 chr10_27442975     ASom    G    A        0      0        2 
  10 chr10_27442975     HCab    G    A        1      2        2 
  10 chr10_27442975     HPrz    G    A        1      2        2 
  10 chr10_27442975     ZBoe    G    A        0      0        2 
  10 chr10_27442975     ZGre    G    A        0      0        2 
  10 chr10_27442975     ZHar    G    A        0      0        2 
  10 chr10_27442975   Sample    G    A        1      2        2 
  10 chr10_27443421     AAsi    T    C        0      0        2 
  10 chr10_27443421     AKia    T    C        0      0        2 
  10 chr10_27443421     AOna    T    C      0.5      1        2 
  10 chr10_27443421     ASom    T    C        0      0        2 
  10 chr10_27443421     HCab    T    C        0      0        2 
  10 chr10_27443421     HPrz    T    C        0      0        2 
  10 chr10_27443421     ZBoe    T    C        0      0        2 
  10 chr10_27443421     ZGre    T    C        0      0        2 
  10 chr10_27443421     ZHar    T    C        0      0        2 
  10 chr10_27443421   Sample    T    C        0      0        2 
  10 chr10_27445166     AAsi    A    G        0      0        2 
  10 chr10_27445166     AKia    A    G        0      0        2 
  10 chr10_27445166     AOna    A    G        0      0        2 
  10 chr10_27445166     ASom    A    G        0      0        2 
  10 chr10_27445166     HCab    A    G        0      0        2 
  10 chr10_27445166     HPrz    A    G        0      0        2 
  10 chr10_27445166     ZBoe    A    G        1      2        2 
  10 chr10_27445166     ZGre    A    G        0      0        2 
  10 chr10_27445166     ZHar    A    G        0      0        2 
  10 chr10_27445166   Sample    A    G        0      0        2 
  10 chr10_27469586     AAsi    T    C        0      0        2 
  10 chr10_27469586     AKia    T    C        0      0        2 
  10 chr10_27469586     AOna    T    C      0.5      1        2 
  10 chr10_27469586     ASom    T    C        0      0        2 
  10 chr10_27469586     HCab    T    C        0      0        2 
  10 chr10_27469586     HPrz    T    C        0      0        2 
  10 chr10_27469586     ZBoe    T    C        0      0        2 
  10 chr10_27469586     ZGre    T    C        0      0        2 
  10 chr10_27469586     ZHar    T    C        0      0        2 
  10 chr10_27469586   Sample    T    C        0      0        2 
  10 chr10_27481995     AAsi    G    A        0      0        2 
  10 chr10_27481995     AKia    G    A        0      0        2 
  10 chr10_27481995     AOna    G    A        0      0        2 
  10 chr10_27481995     ASom    G    A        0      0        2 
  10 chr10_27481995     HCab    G    A        1      2        2 
  10 chr10_27481995     HPrz    G    A        1      2        2 
  10 chr10_27481995     ZBoe    G    A        0      0        2 
  10 chr10_27481995     ZGre    G    A        0      0        2 
  10 chr10_27481995     ZHar    G    A        0      0        2 
  10 chr10_27481995   Sample    G    A        1      2        2 
  10 chr10_27485488     AAsi    T    C        0      0        2 
  10 chr10_27485488     AKia    T    C        0      0        2 
  10 chr10_27485488     AOna    T    C        0      0        2 
  10 chr10_27485488     ASom    T    C        0      0        2 
  10 chr10_27485488     HCab    T    C        1      2        2 
  10 chr10_27485488     HPrz    T    C        1      2        2 
  10 chr10_27485488     ZBoe    T    C        0      0        2 
  10 chr10_27485488     ZGre    T    C        0      0        2 
  10 chr10_27485488     ZHar    T    C        0      0        2 
  10 chr10_27485488   Sample    T    C        1      2        2 
  10 chr10_27486259     AAsi    C    T        0      0        2 
  10 chr10_27486259     AKia    C    T      0.5      1        2 
  10 chr10_27486259     AOna    C    T        0      0        2 
  10 chr10_27486259     ASom    C    T        0      0        2 
  10 chr10_27486259     HCab    C    T        0      0        2 
  10 chr10_27486259     HPrz    C    T        0      0        2 
  10 chr10_27486259     ZBoe    C    T        0      0        2 
  10 chr10_27486259     ZGre    C    T        0      0        2 
  10 chr10_27486259     ZHar    C    T        0      0        2 
  10 chr10_27486259   Sample    C    T        0      0        2 
  10 chr10_27503069     AAsi    T    C        0      0        2 
  10 chr10_27503069     AKia    T    C        0      0        2 
  10 chr10_27503069     AOna    T    C        0      0        2 
  10 chr10_27503069     ASom    T    C        0      0        2 
  10 chr10_27503069     HCab    T    C        0      0        2 
  10 chr10_27503069     HPrz    T    C        0      0        2 
  10 chr10_27503069     ZBoe    T    C        1      2        2 
  10 chr10_27503069     ZGre    T    C        0      0        2 
  10 chr10_27503069     ZHar    T    C        0      0        2 
  10 chr10_27503069   Sample    T    C        0      0        2 
  10 chr10_27505317     AAsi    A    G        0      0        2 
  10 chr10_27505317     AKia    A    G      0.5      1        2 
  10 chr10_27505317     AOna    A    G      0.5      1        2 
  10 chr10_27505317     ASom    A    G        0      0        2 
  10 chr10_27505317     HCab    A    G        1      2        2 
  10 chr10_27505317     HPrz    A    G        1      2        2 
  10 chr10_27505317     ZBoe    A    G        0      0        2 
  10 chr10_27505317     ZGre    A    G        0      0        2 
  10 chr10_27505317     ZHar    A    G        0      0        2 
  10 chr10_27505317   Sample    A    G        1      2        2 
  10 chr10_27509125     AAsi    T    G        0      0        2 
  10 chr10_27509125     AKia    T    G      0.5      1        2 
  10 chr10_27509125     AOna    T    G      0.5      1        2 
  10 chr10_27509125     ASom    T    G        0      0        2 
  10 chr10_27509125     HCab    T    G        0      0        2 
  10 chr10_27509125     HPrz    T    G        0      0        2 
  10 chr10_27509125     ZBoe    T    G        0      0        2 
  10 chr10_27509125     ZGre    T    G        0      0        2 
  10 chr10_27509125     ZHar    T    G        0      0        2 
  10 chr10_27509125   Sample    T    G        0      0        2 
  10 chr10_27509337     AAsi    A    G        0      0        2 
  10 chr10_27509337     AKia    A    G        0      0        2 
  10 chr10_27509337     AOna    A    G        0      0        2 
  10 chr10_27509337     ASom    A    G        0      0        2 
  10 chr10_27509337     HCab    A    G        1      2        2 
  10 chr10_27509337     HPrz    A    G        1      2        2 
  10 chr10_27509337     ZBoe    A    G        0      0        2 
  10 chr10_27509337     ZGre    A    G        0      0        2 
  10 chr10_27509337     ZHar    A    G        0      0        2 
  10 chr10_27509337   Sample    A    G        1      2        2 
  10 chr10_27541078     AAsi    G    A        0      0        2 
  10 chr10_27541078     AKia    G    A        0      0        2 
  10 chr10_27541078     AOna    G    A        0      0        2 
  10 chr10_27541078     ASom    G    A        0      0        2 
  10 chr10_27541078     HCab    G    A        0      0        2 
  10 chr10_27541078     HPrz    G    A        0      0        2 
  10 chr10_27541078     ZBoe    G    A      0.5      1        2 
  10 chr10_27541078     ZGre    G    A        0      0        2 
  10 chr10_27541078     ZHar    G    A        0      0        2 
  10 chr10_27541078   Sample    G    A        0      0        2 
  10 chr10_27546602     AAsi    C    T        0      0        2 
  10 chr10_27546602     AKia    C    T        0      0        2 
  10 chr10_27546602     AOna    C    T        0      0        2 
  10 chr10_27546602     ASom    C    T        0      0        2 
  10 chr10_27546602     HCab    C    T        1      2        2 
  10 chr10_27546602     HPrz    C    T        1      2        2 
  10 chr10_27546602     ZBoe    C    T        0      0        2 
  10 chr10_27546602     ZGre    C    T        0      0        2 
  10 chr10_27546602     ZHar    C    T        0      0        2 
  10 chr10_27546602   Sample    C    T        1      2        2 
  10 chr10_27550470     AAsi    T    G        0      0        2 
  10 chr10_27550470     AKia    T    G        0      0        2 
  10 chr10_27550470     AOna    T    G        0      0        2 
  10 chr10_27550470     ASom    T    G        0      0        2 
  10 chr10_27550470     HCab    T    G      0.5      1        2 
  10 chr10_27550470     HPrz    T    G        0      0        2 
  10 chr10_27550470     ZBoe    T    G        0      0        2 
  10 chr10_27550470     ZGre    T    G        0      0        2 
  10 chr10_27550470     ZHar    T    G        0      0        2 
  10 chr10_27550470   Sample    T    G        0      0        2 
  10 chr10_27561846     AAsi    A    G        0      0        2 
  10 chr10_27561846     AKia    A    G        1      2        2 
  10 chr10_27561846     AOna    A    G        1      2        2 
  10 chr10_27561846     ASom    A    G        0      0        2 
  10 chr10_27561846     HCab    A    G        0      0        2 
  10 chr10_27561846     HPrz    A    G        0      0        2 
  10 chr10_27561846     ZBoe    A    G        0      0        2 
  10 chr10_27561846     ZGre    A    G        0      0        2 
  10 chr10_27561846     ZHar    A    G        0      0        2 
  10 chr10_27561846   Sample    A    G        0      0        2 
  10 chr10_27564742     AAsi    G    A        0      0        2 
  10 chr10_27564742     AKia    G    A        1      2        2 
  10 chr10_27564742     AOna    G    A        1      2        2 
  10 chr10_27564742     ASom    G    A        0      0        2 
  10 chr10_27564742     HCab    G    A        0      0        2 
  10 chr10_27564742     HPrz    G    A        0      0        2 
  10 chr10_27564742     ZBoe    G    A        0      0        2 
  10 chr10_27564742     ZGre    G    A        0      0        2 
  10 chr10_27564742     ZHar    G    A        0      0        2 
  10 chr10_27564742   Sample    G    A        0      0        2 
  10 chr10_27568621     AAsi    T    C        0      0        2 
  10 chr10_27568621     AKia    T    C      0.5      1        2 
  10 chr10_27568621     AOna    T    C        0      0        2 
  10 chr10_27568621     ASom    T    C        0      0        2 
  10 chr10_27568621     HCab    T    C        0      0        2 
  10 chr10_27568621     HPrz    T    C        0      0        2 
  10 chr10_27568621     ZBoe    T    C        0      0        2 
  10 chr10_27568621     ZGre    T    C        0      0        2 
  10 chr10_27568621     ZHar    T    C        0      0        2 
  10 chr10_27568621   Sample    T    C        0      0        2 
  10 chr10_27576885     AAsi    A    C        0      0        2 
  10 chr10_27576885     AKia    A    C        0      0        2 
  10 chr10_27576885     AOna    A    C        0      0        2 
  10 chr10_27576885     ASom    A    C        0      0        2 
  10 chr10_27576885     HCab    A    C      0.5      1        2 
  10 chr10_27576885     HPrz    A    C        0      0        2 
  10 chr10_27576885     ZBoe    A    C        0      0        2 
  10 chr10_27576885     ZGre    A    C        0      0        2 
  10 chr10_27576885     ZHar    A    C        0      0        2 
  10 chr10_27576885   Sample    A    C        0      0        2 
  10 chr10_27583548     AAsi    T    G        0      0        2 
  10 chr10_27583548     AKia    T    G        0      0        2 
  10 chr10_27583548     AOna    T    G        0      0        2 
  10 chr10_27583548     ASom    T    G        0      0        2 
  10 chr10_27583548     HCab    T    G        0      0        2 
  10 chr10_27583548     HPrz    T    G        0      0        2 
  10 chr10_27583548     ZBoe    T    G        0      0        2 
  10 chr10_27583548     ZGre    T    G        0      0        2 
  10 chr10_27583548     ZHar    T    G        1      2        2 
  10 chr10_27583548   Sample    T    G        0      0        2 
  10 chr10_27584211     AAsi    T    C        0      0        2 
  10 chr10_27584211     AKia    T    C        0      0        2 
  10 chr10_27584211     AOna    T    C        0      0        2 
  10 chr10_27584211     ASom    T    C        0      0        2 
  10 chr10_27584211     HCab    T    C        0      0        2 
  10 chr10_27584211     HPrz    T    C        0      0        2 
  10 chr10_27584211     ZBoe    T    C        0      0        2 
  10 chr10_27584211     ZGre    T    C        1      2        2 
  10 chr10_27584211     ZHar    T    C        0      0        2 
  10 chr10_27584211   Sample    T    C        0      0        2 
  10 chr10_27596839     AAsi    T    C        0      0        2 
  10 chr10_27596839     AKia    T    C        0      0        2 
  10 chr10_27596839     AOna    T    C        0      0        2 
  10 chr10_27596839     ASom    T    C        0      0        2 
  10 chr10_27596839     HCab    T    C        1      2        2 
  10 chr10_27596839     HPrz    T    C        1      2        2 
  10 chr10_27596839     ZBoe    T    C        0      0        2 
  10 chr10_27596839     ZGre    T    C        0      0        2 
  10 chr10_27596839     ZHar    T    C        0      0        2 
  10 chr10_27596839   Sample    T    C        1      2        2 
  10 chr10_27603489     AAsi    C    T        1      2        2 
  10 chr10_27603489     AKia    C    T        0      0        2 
  10 chr10_27603489     AOna    C    T        0      0        2 
  10 chr10_27603489     ASom    C    T        0      0        2 
  10 chr10_27603489     HCab    C    T        0      0        2 
  10 chr10_27603489     HPrz    C    T        0      0        2 
  10 chr10_27603489     ZBoe    C    T        0      0        2 
  10 chr10_27603489     ZGre    C    T        0      0        2 
  10 chr10_27603489     ZHar    C    T        0      0        2 
  10 chr10_27603489   Sample    C    T        0      0        2 
  10 chr10_27613385     AAsi    C    T        0      0        2 
  10 chr10_27613385     AKia    C    T        0      0        2 
  10 chr10_27613385     AOna    C    T        1      2        2 
  10 chr10_27613385     ASom    C    T        0      0        2 
  10 chr10_27613385     HCab    C    T        0      0        2 
  10 chr10_27613385     HPrz    C    T        0      0        2 
  10 chr10_27613385     ZBoe    C    T        0      0        2 
  10 chr10_27613385     ZGre    C    T        0      0        2 
  10 chr10_27613385     ZHar    C    T        0      0        2 
  10 chr10_27613385   Sample    C    T        0      0        2 
  10 chr10_27629310     AAsi    G    A        0      0        2 
  10 chr10_27629310     AKia    G    A        0      0        2 
  10 chr10_27629310     AOna    G    A        0      0        2 
  10 chr10_27629310     ASom    G    A        0      0        2 
  10 chr10_27629310     HCab    G    A        1      2        2 
  10 chr10_27629310     HPrz    G    A        1      2        2 
  10 chr10_27629310     ZBoe    G    A        0      0        2 
  10 chr10_27629310     ZGre    G    A        0      0        2 
  10 chr10_27629310     ZHar    G    A        0      0        2 
  10 chr10_27629310   Sample    G    A        1      2        2 
  10 chr10_27634318     AAsi    T    C        1      2        2 
  10 chr10_27634318     AKia    T    C        0      0        2 
  10 chr10_27634318     AOna    T    C        0      0        2 
  10 chr10_27634318     ASom    T    C        1      2        2 
  10 chr10_27634318     HCab    T    C        0      0        2 
  10 chr10_27634318     HPrz    T    C        0      0        2 
  10 chr10_27634318     ZBoe    T    C        0      0        2 
  10 chr10_27634318     ZGre    T    C        0      0        2 
  10 chr10_27634318     ZHar    T    C        0      0        2 
  10 chr10_27634318   Sample    T    C        0      0        2 
  10 chr10_27638696     AAsi    T    C        0      0        2 
  10 chr10_27638696     AKia    T    C        1      2        2 
  10 chr10_27638696     AOna    T    C        1      2        2 
  10 chr10_27638696     ASom    T    C        0      0        2 
  10 chr10_27638696     HCab    T    C        0      0        2 
  10 chr10_27638696     HPrz    T    C        0      0        2 
  10 chr10_27638696     ZBoe    T    C        0      0        2 
  10 chr10_27638696     ZGre    T    C        0      0        2 
  10 chr10_27638696     ZHar    T    C        0      0        2 
  10 chr10_27638696   Sample    T    C        0      0        2 
  10 chr10_27640205     AAsi    C    A        0      0        2 
  10 chr10_27640205     AKia    C    A        0      0        2 
  10 chr10_27640205     AOna    C    A        0      0        2 
  10 chr10_27640205     ASom    C    A        0      0        2 
  10 chr10_27640205     HCab    C    A        0      0        2 
  10 chr10_27640205     HPrz    C    A        0      0        2 
  10 chr10_27640205     ZBoe    C    A      0.5      1        2 
  10 chr10_27640205     ZGre    C    A        0      0        2 
  10 chr10_27640205     ZHar    C    A        0      0        2 
  10 chr10_27640205   Sample    C    A        0      0        2 
  10 chr10_27644157     AAsi    A    G        0      0        2 
  10 chr10_27644157     AKia    A    G        0      0        2 
  10 chr10_27644157     AOna    A    G        0      0        2 
  10 chr10_27644157     ASom    A    G        0      0        2 
  10 chr10_27644157     HCab    A    G        1      2        2 
  10 chr10_27644157     HPrz    A    G        1      2        2 
  10 chr10_27644157     ZBoe    A    G        0      0        2 
  10 chr10_27644157     ZGre    A    G        0      0        2 
  10 chr10_27644157     ZHar    A    G        0      0        2 
  10 chr10_27644157   Sample    A    G        1      2        2 
  10 chr10_27649444     AAsi    A    C        1      2        2 
  10 chr10_27649444     AKia    A    C        0      0        2 
  10 chr10_27649444     AOna    A    C        0      0        2 
  10 chr10_27649444     ASom    A    C        1      2        2 
  10 chr10_27649444     HCab    A    C        0      0        2 
  10 chr10_27649444     HPrz    A    C        0      0        2 
  10 chr10_27649444     ZBoe    A    C        0      0        2 
  10 chr10_27649444     ZGre    A    C        0      0        2 
  10 chr10_27649444     ZHar    A    C        0      0        2 
  10 chr10_27649444   Sample    A    C        0      0        2 
  10 chr10_27662574     AAsi    A    C        0      0        2 
  10 chr10_27662574     AKia    A    C        0      0        2 
  10 chr10_27662574     AOna    A    C        0      0        2 
  10 chr10_27662574     ASom    A    C        1      2        2 
  10 chr10_27662574     HCab    A    C        0      0        2 
  10 chr10_27662574     HPrz    A    C        0      0        2 
  10 chr10_27662574     ZBoe    A    C        0      0        2 
  10 chr10_27662574     ZGre    A    C        0      0        2 
  10 chr10_27662574     ZHar    A    C        0      0        2 
  10 chr10_27662574   Sample    A    C        0      0        2 
  10 chr10_27663765     AAsi    C    A        0      0        2 
  10 chr10_27663765     AKia    C    A      0.5      1        2 
  10 chr10_27663765     AOna    C    A        0      0        2 
  10 chr10_27663765     ASom    C    A        0      0        2 
  10 chr10_27663765     HCab    C    A        0      0        2 
  10 chr10_27663765     HPrz    C    A        0      0        2 
  10 chr10_27663765     ZBoe    C    A        0      0        2 
  10 chr10_27663765     ZGre    C    A        0      0        2 
  10 chr10_27663765     ZHar    C    A        0      0        2 
  10 chr10_27663765   Sample    C    A        0      0        2 
  10 chr10_27664234     AAsi    G    A        0      0        2 
  10 chr10_27664234     AKia    G    A        0      0        2 
  10 chr10_27664234     AOna    G    A        0      0        2 
  10 chr10_27664234     ASom    G    A        0      0        2 
  10 chr10_27664234     HCab    G    A        1      2        2 
  10 chr10_27664234     HPrz    G    A        1      2        2 
  10 chr10_27664234     ZBoe    G    A        0      0        2 
  10 chr10_27664234     ZGre    G    A        0      0        2 
  10 chr10_27664234     ZHar    G    A        0      0        2 
  10 chr10_27664234   Sample    G    A        1      2        2 
  10 chr10_27675688     AAsi    A    C        0      0        2 
  10 chr10_27675688     AKia    A    C        1      2        2 
  10 chr10_27675688     AOna    A    C        1      2        2 
  10 chr10_27675688     ASom    A    C        0      0        2 
  10 chr10_27675688     HCab    A    C        0      0        2 
  10 chr10_27675688     HPrz    A    C        0      0        2 
  10 chr10_27675688     ZBoe    A    C        0      0        2 
  10 chr10_27675688     ZGre    A    C        0      0        2 
  10 chr10_27675688     ZHar    A    C        0      0        2 
  10 chr10_27675688   Sample    A    C        0      0        2 
  10 chr10_27683417     AAsi    T    C        0      0        2 
  10 chr10_27683417     AKia    T    C        0      0        2 
  10 chr10_27683417     AOna    T    C        0      0        2 
  10 chr10_27683417     ASom    T    C        0      0        2 
  10 chr10_27683417     HCab    T    C        1      2        2 
  10 chr10_27683417     HPrz    T    C        1      2        2 
  10 chr10_27683417     ZBoe    T    C        0      0        2 
  10 chr10_27683417     ZGre    T    C        0      0        2 
  10 chr10_27683417     ZHar    T    C        0      0        2 
  10 chr10_27683417   Sample    T    C        1      2        2 
  10 chr10_27689225     AAsi    T    G        0      0        2 
  10 chr10_27689225     AKia    T    G        0      0        2 
  10 chr10_27689225     AOna    T    G        0      0        2 
  10 chr10_27689225     ASom    T    G        0      0        2 
  10 chr10_27689225     HCab    T    G        0      0        2 
  10 chr10_27689225     HPrz    T    G        0      0        2 
  10 chr10_27689225     ZBoe    T    G      0.5      1        2 
  10 chr10_27689225     ZGre    T    G        0      0        2 
  10 chr10_27689225     ZHar    T    G        0      0        2 
  10 chr10_27689225   Sample    T    G        0      0        2 
  10 chr10_27692317     AAsi    A    G        0      0        2 
  10 chr10_27692317     AKia    A    G        0      0        2 
  10 chr10_27692317     AOna    A    G        0      0        2 
  10 chr10_27692317     ASom    A    G        0      0        2 
  10 chr10_27692317     HCab    A    G        1      2        2 
  10 chr10_27692317     HPrz    A    G        1      2        2 
  10 chr10_27692317     ZBoe    A    G        0      0        2 
  10 chr10_27692317     ZGre    A    G        0      0        2 
  10 chr10_27692317     ZHar    A    G        0      0        2 
  10 chr10_27692317   Sample    A    G        1      2        2 
  10 chr10_27693717     AAsi    C    T        0      0        2 
  10 chr10_27693717     AKia    C    T        1      2        2 
  10 chr10_27693717     AOna    C    T        0      0        2 
  10 chr10_27693717     ASom    C    T        0      0        2 
  10 chr10_27693717     HCab    C    T        1      2        2 
  10 chr10_27693717     HPrz    C    T        1      2        2 
  10 chr10_27693717     ZBoe    C    T        0      0        2 
  10 chr10_27693717     ZGre    C    T        0      0        2 
  10 chr10_27693717     ZHar    C    T        0      0        2 
  10 chr10_27693717   Sample    C    T        1      2        2 
  10 chr10_27709859     AAsi    G    T        0      0        2 
  10 chr10_27709859     AKia    G    T        0      0        2 
  10 chr10_27709859     AOna    G    T        0      0        2 
  10 chr10_27709859     ASom    G    T        0      0        2 
  10 chr10_27709859     HCab    G    T        1      2        2 
  10 chr10_27709859     HPrz    G    T        1      2        2 
  10 chr10_27709859     ZBoe    G    T        0      0        2 
  10 chr10_27709859     ZGre    G    T        0      0        2 
  10 chr10_27709859     ZHar    G    T        0      0        2 
  10 chr10_27709859   Sample    G    T        1      2        2 
  10 chr10_27714004     AAsi    C    A        0      0        2 
  10 chr10_27714004     AKia    C    A        0      0        2 
  10 chr10_27714004     AOna    C    A        0      0        2 
  10 chr10_27714004     ASom    C    A        0      0        2 
  10 chr10_27714004     HCab    C    A        0      0        2 
  10 chr10_27714004     HPrz    C    A        0      0        2 
  10 chr10_27714004     ZBoe    C    A        0      0        2 
  10 chr10_27714004     ZGre    C    A        0      0        2 
  10 chr10_27714004     ZHar    C    A        1      2        2 
  10 chr10_27714004   Sample    C    A        0      0        2 
  10 chr10_27722743     AAsi    G    A        0      0        2 
  10 chr10_27722743     AKia    G    A        0      0        2 
  10 chr10_27722743     AOna    G    A        0      0        2 
  10 chr10_27722743     ASom    G    A        0      0        2 
  10 chr10_27722743     HCab    G    A        1      2        2 
  10 chr10_27722743     HPrz    G    A        1      2        2 
  10 chr10_27722743     ZBoe    G    A        0      0        2 
  10 chr10_27722743     ZGre    G    A        0      0        2 
  10 chr10_27722743     ZHar    G    A        0      0        2 
  10 chr10_27722743   Sample    G    A        1      2        2 
  10 chr10_27732767     AAsi    G    T        1      2        2 
  10 chr10_27732767     AKia    G    T        0      0        2 
  10 chr10_27732767     AOna    G    T        0      0        2 
  10 chr10_27732767     ASom    G    T        0      0        2 
  10 chr10_27732767     HCab    G    T        0      0        2 
  10 chr10_27732767     HPrz    G    T        0      0        2 
  10 chr10_27732767     ZBoe    G    T        0      0        2 
  10 chr10_27732767     ZGre    G    T        0      0        2 
  10 chr10_27732767     ZHar    G    T        0      0        2 
  10 chr10_27732767   Sample    G    T        0      0        2 
  10 chr10_27737272     AAsi    T    A        0      0        2 
  10 chr10_27737272     AKia    T    A        0      0        2 
  10 chr10_27737272     AOna    T    A        0      0        2 
  10 chr10_27737272     ASom    T    A        0      0        2 
  10 chr10_27737272     HCab    T    A        1      2        2 
  10 chr10_27737272     HPrz    T    A        1      2        2 
  10 chr10_27737272     ZBoe    T    A        0      0        2 
  10 chr10_27737272     ZGre    T    A        0      0        2 
  10 chr10_27737272     ZHar    T    A        0      0        2 
  10 chr10_27737272   Sample    T    A        1      2        2 
  10 chr10_27747495     AAsi    A    G        0      0        2 
  10 chr10_27747495     AKia    A    G        0      0        2 
  10 chr10_27747495     AOna    A    G        0      0        2 
  10 chr10_27747495     ASom    A    G        0      0        2 
  10 chr10_27747495     HCab    A    G        1      2        2 
  10 chr10_27747495     HPrz    A    G        1      2        2 
  10 chr10_27747495     ZBoe    A    G        0      0        2 
  10 chr10_27747495     ZGre    A    G        0      0        2 
  10 chr10_27747495     ZHar    A    G        0      0        2 
  10 chr10_27747495   Sample    A    G        1      2        2 
  10 chr10_27757848     AAsi    T    C        1      2        2 
  10 chr10_27757848     AKia    T    C        1      2        2 
  10 chr10_27757848     AOna    T    C        1      2        2 
  10 chr10_27757848     ASom    T    C        1      2        2 
  10 chr10_27757848     HCab    T    C        0      0        2 
  10 chr10_27757848     HPrz    T    C        0      0        2 
  10 chr10_27757848     ZBoe    T    C        0      0        2 
  10 chr10_27757848     ZGre    T    C        0      0        2 
  10 chr10_27757848     ZHar    T    C        0      0        2 
  10 chr10_27757848   Sample    T    C        0      0        2 
  10 chr10_27761318     AAsi    A    G        0      0        2 
  10 chr10_27761318     AKia    A    G        0      0        2 
  10 chr10_27761318     AOna    A    G        0      0        2 
  10 chr10_27761318     ASom    A    G        0      0        2 
  10 chr10_27761318     HCab    A    G        0      0        2 
  10 chr10_27761318     HPrz    A    G        0      0        2 
  10 chr10_27761318     ZBoe    A    G        0      0        2 
  10 chr10_27761318     ZGre    A    G        0      0        2 
  10 chr10_27761318     ZHar    A    G        1      2        2 
  10 chr10_27761318   Sample    A    G        0      0        2 
  10 chr10_27765841     AAsi    G    A        0      0        2 
  10 chr10_27765841     AKia    G    A        0      0        2 
  10 chr10_27765841     AOna    G    A        0      0        2 
  10 chr10_27765841     ASom    G    A        0      0        2 
  10 chr10_27765841     HCab    G    A        1      2        2 
  10 chr10_27765841     HPrz    G    A        1      2        2 
  10 chr10_27765841     ZBoe    G    A        0      0        2 
  10 chr10_27765841     ZGre    G    A        0      0        2 
  10 chr10_27765841     ZHar    G    A        0      0        2 
  10 chr10_27765841   Sample    G    A        1      2        2 
  10 chr10_27767097     AAsi    G    A        0      0        2 
  10 chr10_27767097     AKia    G    A        0      0        2 
  10 chr10_27767097     AOna    G    A        0      0        2 
  10 chr10_27767097     ASom    G    A        0      0        2 
  10 chr10_27767097     HCab    G    A        1      2        2 
  10 chr10_27767097     HPrz    G    A        1      2        2 
  10 chr10_27767097     ZBoe    G    A        0      0        2 
  10 chr10_27767097     ZGre    G    A        0      0        2 
  10 chr10_27767097     ZHar    G    A        0      0        2 
  10 chr10_27767097   Sample    G    A        1      2        2 
  10 chr10_27768408     AAsi    A    G        0      0        2 
  10 chr10_27768408     AKia    A    G        0      0        2 
  10 chr10_27768408     AOna    A    G        1      2        2 
  10 chr10_27768408     ASom    A    G        0      0        2 
  10 chr10_27768408     HCab    A    G        0      0        2 
  10 chr10_27768408     HPrz    A    G        0      0        2 
  10 chr10_27768408     ZBoe    A    G        0      0        2 
  10 chr10_27768408     ZGre    A    G        0      0        2 
  10 chr10_27768408     ZHar    A    G        0      0        2 
  10 chr10_27768408   Sample    A    G        0      0        2 
  10 chr10_27773475     AAsi    A    G        0      0        2 
  10 chr10_27773475     AKia    A    G        0      0        2 
  10 chr10_27773475     AOna    A    G        1      2        2 
  10 chr10_27773475     ASom    A    G        0      0        2 
  10 chr10_27773475     HCab    A    G        0      0        2 
  10 chr10_27773475     HPrz    A    G        0      0        2 
  10 chr10_27773475     ZBoe    A    G        0      0        2 
  10 chr10_27773475     ZGre    A    G        0      0        2 
  10 chr10_27773475     ZHar    A    G        0      0        2 
  10 chr10_27773475   Sample    A    G        0      0        2 
  10 chr10_27773671     AAsi    G    C        0      0        2 
  10 chr10_27773671     AKia    G    C        0      0        2 
  10 chr10_27773671     AOna    G    C        0      0        2 
  10 chr10_27773671     ASom    G    C        0      0        2 
  10 chr10_27773671     HCab    G    C        1      2        2 
  10 chr10_27773671     HPrz    G    C        1      2        2 
  10 chr10_27773671     ZBoe    G    C        0      0        2 
  10 chr10_27773671     ZGre    G    C        0      0        2 
  10 chr10_27773671     ZHar    G    C        0      0        2 
  10 chr10_27773671   Sample    G    C        1      2        2 
  10 chr10_27774437     AAsi    T    C        0      0        2 
  10 chr10_27774437     AKia    T    C        0      0        2 
  10 chr10_27774437     AOna    T    C        0      0        2 
  10 chr10_27774437     ASom    T    C        0      0        2 
  10 chr10_27774437     HCab    T    C        1      2        2 
  10 chr10_27774437     HPrz    T    C        1      2        2 
  10 chr10_27774437     ZBoe    T    C        0      0        2 
  10 chr10_27774437     ZGre    T    C        0      0        2 
  10 chr10_27774437     ZHar    T    C        0      0        2 
  10 chr10_27774437   Sample    T    C        1      2        2 
  10 chr10_27779732     AAsi    G    A        0      0        2 
  10 chr10_27779732     AKia    G    A        0      0        2 
  10 chr10_27779732     AOna    G    A        0      0        2 
  10 chr10_27779732     ASom    G    A        0      0        2 
  10 chr10_27779732     HCab    G    A        1      2        2 
  10 chr10_27779732     HPrz    G    A        1      2        2 
  10 chr10_27779732     ZBoe    G    A        0      0        2 
  10 chr10_27779732     ZGre    G    A        0      0        2 
  10 chr10_27779732     ZHar    G    A        0      0        2 
  10 chr10_27779732   Sample    G    A        1      2        2 
  10 chr10_27782565     AAsi    T    G        0      0        2 
  10 chr10_27782565     AKia    T    G        0      0        2 
  10 chr10_27782565     AOna    T    G        0      0        2 
  10 chr10_27782565     ASom    T    G        0      0        2 
  10 chr10_27782565     HCab    T    G        1      2        2 
  10 chr10_27782565     HPrz    T    G        1      2        2 
  10 chr10_27782565     ZBoe    T    G        0      0        2 
  10 chr10_27782565     ZGre    T    G        0      0        2 
  10 chr10_27782565     ZHar    T    G        0      0        2 
  10 chr10_27782565   Sample    T    G        1      2        2 
  10 chr10_27784719     AAsi    T    G        0      0        2 
  10 chr10_27784719     AKia    T    G        0      0        2 
  10 chr10_27784719     AOna    T    G        0      0        2 
  10 chr10_27784719     ASom    T    G        1      2        2 
  10 chr10_27784719     HCab    T    G        0      0        2 
  10 chr10_27784719     HPrz    T    G        0      0        2 
  10 chr10_27784719     ZBoe    T    G        0      0        2 
  10 chr10_27784719     ZGre    T    G        0      0        2 
  10 chr10_27784719     ZHar    T    G        0      0        2 
  10 chr10_27784719   Sample    T    G        0      0        2 
  10 chr10_27795304     AAsi    C    G        0      0        2 
  10 chr10_27795304     AKia    C    G        0      0        2 
  10 chr10_27795304     AOna    C    G        0      0        2 
  10 chr10_27795304     ASom    C    G        0      0        2 
  10 chr10_27795304     HCab    C    G        0      0        2 
  10 chr10_27795304     HPrz    C    G        0      0        2 
  10 chr10_27795304     ZBoe    C    G        0      0        2 
  10 chr10_27795304     ZGre    C    G        0      0        2 
  10 chr10_27795304     ZHar    C    G        1      2        2 
  10 chr10_27795304   Sample    C    G        0      0        2 
  10 chr10_27803866     AAsi    G    C        0      0        2 
  10 chr10_27803866     AKia    G    C        0      0        2 
  10 chr10_27803866     AOna    G    C      0.5      1        2 
  10 chr10_27803866     ASom    G    C        0      0        2 
  10 chr10_27803866     HCab    G    C        0      0        2 
  10 chr10_27803866     HPrz    G    C        0      0        2 
  10 chr10_27803866     ZBoe    G    C        0      0        2 
  10 chr10_27803866     ZGre    G    C        0      0        2 
  10 chr10_27803866     ZHar    G    C        0      0        2 
  10 chr10_27803866   Sample    G    C        0      0        2 
  10 chr10_27803995     AAsi    T    C        1      2        2 
  10 chr10_27803995     AKia    T    C        0      0        2 
  10 chr10_27803995     AOna    T    C        0      0        2 
  10 chr10_27803995     ASom    T    C        1      2        2 
  10 chr10_27803995     HCab    T    C        0      0        2 
  10 chr10_27803995     HPrz    T    C        0      0        2 
  10 chr10_27803995     ZBoe    T    C        0      0        2 
  10 chr10_27803995     ZGre    T    C        0      0        2 
  10 chr10_27803995     ZHar    T    C        0      0        2 
  10 chr10_27803995   Sample    T    C        0      0        2 
  10 chr10_27811326     AAsi    T    A        0      0        2 
  10 chr10_27811326     AKia    T    A        0      0        2 
  10 chr10_27811326     AOna    T    A      0.5      1        2 
  10 chr10_27811326     ASom    T    A        0      0        2 
  10 chr10_27811326     HCab    T    A        0      0        2 
  10 chr10_27811326     HPrz    T    A        0      0        2 
  10 chr10_27811326     ZBoe    T    A        0      0        2 
  10 chr10_27811326     ZGre    T    A        0      0        2 
  10 chr10_27811326     ZHar    T    A        0      0        2 
  10 chr10_27811326   Sample    T    A        0      0        2 
  10 chr10_27821918     AAsi    C    G        0      0        2 
  10 chr10_27821918     AKia    C    G        0      0        2 
  10 chr10_27821918     AOna    C    G        0      0        2 
  10 chr10_27821918     ASom    C    G        0      0        2 
  10 chr10_27821918     HCab    C    G        1      2        2 
  10 chr10_27821918     HPrz    C    G        1      2        2 
  10 chr10_27821918     ZBoe    C    G        0      0        2 
  10 chr10_27821918     ZGre    C    G        0      0        2 
  10 chr10_27821918     ZHar    C    G        0      0        2 
  10 chr10_27821918   Sample    C    G        1      2        2 
  10 chr10_27829717     AAsi    T    C        0      0        2 
  10 chr10_27829717     AKia    T    C        0      0        2 
  10 chr10_27829717     AOna    T    C        0      0        2 
  10 chr10_27829717     ASom    T    C        1      2        2 
  10 chr10_27829717     HCab    T    C        0      0        2 
  10 chr10_27829717     HPrz    T    C        0      0        2 
  10 chr10_27829717     ZBoe    T    C        0      0        2 
  10 chr10_27829717     ZGre    T    C        0      0        2 
  10 chr10_27829717     ZHar    T    C        0      0        2 
  10 chr10_27829717   Sample    T    C        0      0        2 
  10 chr10_27831794     AAsi    A    C        0      0        2 
  10 chr10_27831794     AKia    A    C        0      0        2 
  10 chr10_27831794     AOna    A    C        0      0        2 
  10 chr10_27831794     ASom    A    C        0      0        2 
  10 chr10_27831794     HCab    A    C        1      2        2 
  10 chr10_27831794     HPrz    A    C        1      2        2 
  10 chr10_27831794     ZBoe    A    C        0      0        2 
  10 chr10_27831794     ZGre    A    C        0      0        2 
  10 chr10_27831794     ZHar    A    C        0      0        2 
  10 chr10_27831794   Sample    A    C        1      2        2 
  10 chr10_27839558     AAsi    G    A        0      0        2 
  10 chr10_27839558     AKia    G    A      0.5      1        2 
  10 chr10_27839558     AOna    G    A        1      2        2 
  10 chr10_27839558     ASom    G    A        0      0        2 
  10 chr10_27839558     HCab    G    A        0      0        2 
  10 chr10_27839558     HPrz    G    A        0      0        2 
  10 chr10_27839558     ZBoe    G    A        0      0        2 
  10 chr10_27839558     ZGre    G    A        0      0        2 
  10 chr10_27839558     ZHar    G    A        0      0        2 
  10 chr10_27839558   Sample    G    A        0      0        2 
  10 chr10_27846290     AAsi    G    C        0      0        2 
  10 chr10_27846290     AKia    G    C        0      0        2 
  10 chr10_27846290     AOna    G    C        0      0        2 
  10 chr10_27846290     ASom    G    C        0      0        2 
  10 chr10_27846290     HCab    G    C        1      2        2 
  10 chr10_27846290     HPrz    G    C        1      2        2 
  10 chr10_27846290     ZBoe    G    C        0      0        2 
  10 chr10_27846290     ZGre    G    C        0      0        2 
  10 chr10_27846290     ZHar    G    C        0      0        2 
  10 chr10_27846290   Sample    G    C        1      2        2 
  10 chr10_27850311     AAsi    G    C        1      2        2 
  10 chr10_27850311     AKia    G    C        0      0        2 
  10 chr10_27850311     AOna    G    C        0      0        2 
  10 chr10_27850311     ASom    G    C        1      2        2 
  10 chr10_27850311     HCab    G    C        0      0        2 
  10 chr10_27850311     HPrz    G    C        0      0        2 
  10 chr10_27850311     ZBoe    G    C        0      0        2 
  10 chr10_27850311     ZGre    G    C        0      0        2 
  10 chr10_27850311     ZHar    G    C        0      0        2 
  10 chr10_27850311   Sample    G    C        0      0        2 
  10 chr10_27854863     AAsi    A    G        0      0        2 
  10 chr10_27854863     AKia    A    G        0      0        2 
  10 chr10_27854863     AOna    A    G        0      0        2 
  10 chr10_27854863     ASom    A    G        0      0        2 
  10 chr10_27854863     HCab    A    G        0      0        2 
  10 chr10_27854863     HPrz    A    G        0      0        2 
  10 chr10_27854863     ZBoe    A    G        0      0        2 
  10 chr10_27854863     ZGre    A    G        1      2        2 
  10 chr10_27854863     ZHar    A    G        0      0        2 
  10 chr10_27854863   Sample    A    G        0      0        2 
  10 chr10_27858132     AAsi    A    T        0      0        2 
  10 chr10_27858132     AKia    A    T        0      0        2 
  10 chr10_27858132     AOna    A    T        0      0        2 
  10 chr10_27858132     ASom    A    T        0      0        2 
  10 chr10_27858132     HCab    A    T        0      0        2 
  10 chr10_27858132     HPrz    A    T        0      0        2 
  10 chr10_27858132     ZBoe    A    T      0.5      1        2 
  10 chr10_27858132     ZGre    A    T        0      0        2 
  10 chr10_27858132     ZHar    A    T        0      0        2 
  10 chr10_27858132   Sample    A    T        0      0        2 
  10 chr10_27868950     AAsi    T    A        0      0        2 
  10 chr10_27868950     AKia    T    A        0      0        2 
  10 chr10_27868950     AOna    T    A        0      0        2 
  10 chr10_27868950     ASom    T    A        0      0        2 
  10 chr10_27868950     HCab    T    A        1      2        2 
  10 chr10_27868950     HPrz    T    A        1      2        2 
  10 chr10_27868950     ZBoe    T    A        0      0        2 
  10 chr10_27868950     ZGre    T    A        0      0        2 
  10 chr10_27868950     ZHar    T    A        0      0        2 
  10 chr10_27868950   Sample    T    A        1      2        2 
  10 chr10_27874180     AAsi    A    C        0      0        2 
  10 chr10_27874180     AKia    A    C        1      2        2 
  10 chr10_27874180     AOna    A    C        1      2        2 
  10 chr10_27874180     ASom    A    C        0      0        2 
  10 chr10_27874180     HCab    A    C        0      0        2 
  10 chr10_27874180     HPrz    A    C        0      0        2 
  10 chr10_27874180     ZBoe    A    C        0      0        2 
  10 chr10_27874180     ZGre    A    C        0      0        2 
  10 chr10_27874180     ZHar    A    C        0      0        2 
  10 chr10_27874180   Sample    A    C        0      0        2 
  10 chr10_27893262     AAsi    A    G        0      0        2 
  10 chr10_27893262     AKia    A    G        0      0        2 
  10 chr10_27893262     AOna    A    G        0      0        2 
  10 chr10_27893262     ASom    A    G        0      0        2 
  10 chr10_27893262     HCab    A    G        1      2        2 
  10 chr10_27893262     HPrz    A    G        1      2        2 
  10 chr10_27893262     ZBoe    A    G        0      0        2 
  10 chr10_27893262     ZGre    A    G        0      0        2 
  10 chr10_27893262     ZHar    A    G        0      0        2 
  10 chr10_27893262   Sample    A    G        1      2        2 
  10 chr10_27905098     AAsi    C    G        0      0        2 
  10 chr10_27905098     AKia    C    G        1      2        2 
  10 chr10_27905098     AOna    C    G        1      2        2 
  10 chr10_27905098     ASom    C    G        0      0        2 
  10 chr10_27905098     HCab    C    G        0      0        2 
  10 chr10_27905098     HPrz    C    G        0      0        2 
  10 chr10_27905098     ZBoe    C    G        0      0        2 
  10 chr10_27905098     ZGre    C    G        0      0        2 
  10 chr10_27905098     ZHar    C    G        0      0        2 
  10 chr10_27905098   Sample    C    G        0      0        2 
  10 chr10_27907110     AAsi    C    T        1      2        2 
  10 chr10_27907110     AKia    C    T        0      0        2 
  10 chr10_27907110     AOna    C    T        0      0        2 
  10 chr10_27907110     ASom    C    T        1      2        2 
  10 chr10_27907110     HCab    C    T        1      2        2 
  10 chr10_27907110     HPrz    C    T        1      2        2 
  10 chr10_27907110     ZBoe    C    T        0      0        2 
  10 chr10_27907110     ZGre    C    T        0      0        2 
  10 chr10_27907110     ZHar    C    T        0      0        2 
  10 chr10_27907110   Sample    C    T        1      2        2 
  10 chr10_27907305     AAsi    A    G        0      0        2 
  10 chr10_27907305     AKia    A    G        1      2        2 
  10 chr10_27907305     AOna    A    G        0      0        2 
  10 chr10_27907305     ASom    A    G        0      0        2 
  10 chr10_27907305     HCab    A    G        0      0        2 
  10 chr10_27907305     HPrz    A    G        0      0        2 
  10 chr10_27907305     ZBoe    A    G        0      0        2 
  10 chr10_27907305     ZGre    A    G        0      0        2 
  10 chr10_27907305     ZHar    A    G        0      0        2 
  10 chr10_27907305   Sample    A    G        0      0        2 
  10 chr10_27922799     AAsi    A    G        0      0        2 
  10 chr10_27922799     AKia    A    G        0      0        2 
  10 chr10_27922799     AOna    A    G        0      0        2 
  10 chr10_27922799     ASom    A    G        0      0        2 
  10 chr10_27922799     HCab    A    G        0      0        2 
  10 chr10_27922799     HPrz    A    G        0      0        2 
  10 chr10_27922799     ZBoe    A    G        0      0        2 
  10 chr10_27922799     ZGre    A    G        1      2        2 
  10 chr10_27922799     ZHar    A    G        0      0        2 
  10 chr10_27922799   Sample    A    G        0      0        2 
  10 chr10_27926447     AAsi    G    A        0      0        2 
  10 chr10_27926447     AKia    G    A        0      0        2 
  10 chr10_27926447     AOna    G    A        0      0        2 
  10 chr10_27926447     ASom    G    A        0      0        2 
  10 chr10_27926447     HCab    G    A        1      2        2 
  10 chr10_27926447     HPrz    G    A        1      2        2 
  10 chr10_27926447     ZBoe    G    A        0      0        2 
  10 chr10_27926447     ZGre    G    A        0      0        2 
  10 chr10_27926447     ZHar    G    A        0      0        2 
  10 chr10_27926447   Sample    G    A        1      2        2 
  10 chr10_27929367     AAsi    T    C        1      2        2 
  10 chr10_27929367     AKia    T    C        0      0        2 
  10 chr10_27929367     AOna    T    C        0      0        2 
  10 chr10_27929367     ASom    T    C        1      2        2 
  10 chr10_27929367     HCab    T    C        0      0        2 
  10 chr10_27929367     HPrz    T    C        0      0        2 
  10 chr10_27929367     ZBoe    T    C        0      0        2 
  10 chr10_27929367     ZGre    T    C        0      0        2 
  10 chr10_27929367     ZHar    T    C        0      0        2 
  10 chr10_27929367   Sample    T    C        0      0        2 
  10 chr10_27930241     AAsi    T    C        0      0        2 
  10 chr10_27930241     AKia    T    C        0      0        2 
  10 chr10_27930241     AOna    T    C        0      0        2 
  10 chr10_27930241     ASom    T    C        0      0        2 
  10 chr10_27930241     HCab    T    C        1      2        2 
  10 chr10_27930241     HPrz    T    C        1      2        2 
  10 chr10_27930241     ZBoe    T    C        0      0        2 
  10 chr10_27930241     ZGre    T    C        0      0        2 
  10 chr10_27930241     ZHar    T    C        0      0        2 
  10 chr10_27930241   Sample    T    C        1      2        2 
  10 chr10_27949170     AAsi    A    G        0      0        2 
  10 chr10_27949170     AKia    A    G        0      0        2 
  10 chr10_27949170     AOna    A    G        0      0        2 
  10 chr10_27949170     ASom    A    G        0      0        2 
  10 chr10_27949170     HCab    A    G        0      0        2 
  10 chr10_27949170     HPrz    A    G        0      0        2 
  10 chr10_27949170     ZBoe    A    G        1      2        2 
  10 chr10_27949170     ZGre    A    G        0      0        2 
  10 chr10_27949170     ZHar    A    G        0      0        2 
  10 chr10_27949170   Sample    A    G        0      0        2 
  10 chr10_27952241     AAsi    C    G        0      0        2 
  10 chr10_27952241     AKia    C    G        0      0        2 
  10 chr10_27952241     AOna    C    G        0      0        2 
  10 chr10_27952241     ASom    C    G        0      0        2 
  10 chr10_27952241     HCab    C    G        0      0        2 
  10 chr10_27952241     HPrz    C    G        0      0        2 
  10 chr10_27952241     ZBoe    C    G        1      2        2 
  10 chr10_27952241     ZGre    C    G        1      2        2 
  10 chr10_27952241     ZHar    C    G        1      2        2 
  10 chr10_27952241   Sample    C    G        0      0        2 
  10 chr10_27955815     AAsi    T    C        0      0        2 
  10 chr10_27955815     AKia    T    C        0      0        2 
  10 chr10_27955815     AOna    T    C        0      0        2 
  10 chr10_27955815     ASom    T    C        0      0        2 
  10 chr10_27955815     HCab    T    C        0      0        2 
  10 chr10_27955815     HPrz    T    C        0      0        2 
  10 chr10_27955815     ZBoe    T    C      0.5      1        2 
  10 chr10_27955815     ZGre    T    C        0      0        2 
  10 chr10_27955815     ZHar    T    C        0      0        2 
  10 chr10_27955815   Sample    T    C        0      0        2 
  10 chr10_27959474     AAsi    G    C        0      0        2 
  10 chr10_27959474     AKia    G    C        0      0        2 
  10 chr10_27959474     AOna    G    C        0      0        2 
  10 chr10_27959474     ASom    G    C        0      0        2 
  10 chr10_27959474     HCab    G    C        0      0        2 
  10 chr10_27959474     HPrz    G    C      0.5      1        2 
  10 chr10_27959474     ZBoe    G    C        0      0        2 
  10 chr10_27959474     ZGre    G    C        0      0        2 
  10 chr10_27959474     ZHar    G    C        0      0        2 
  10 chr10_27959474   Sample    G    C        0      0        2 
  10 chr10_27965278     AAsi    T    C        0      0        2 
  10 chr10_27965278     AKia    T    C        0      0        2 
  10 chr10_27965278     AOna    T    C        0      0        2 
  10 chr10_27965278     ASom    T    C        0      0        2 
  10 chr10_27965278     HCab    T    C        0      0        2 
  10 chr10_27965278     HPrz    T    C        0      0        2 
  10 chr10_27965278     ZBoe    T    C        0      0        2 
  10 chr10_27965278     ZGre    T    C        0      0        2 
  10 chr10_27965278     ZHar    T    C        1      2        2 
  10 chr10_27965278   Sample    T    C        0      0        2 
  10 chr10_27966110     AAsi    A    G        0      0        2 
  10 chr10_27966110     AKia    A    G        0      0        2 
  10 chr10_27966110     AOna    A    G        0      0        2 
  10 chr10_27966110     ASom    A    G        0      0        2 
  10 chr10_27966110     HCab    A    G        1      2        2 
  10 chr10_27966110     HPrz    A    G      0.5      1        2 
  10 chr10_27966110     ZBoe    A    G        0      0        2 
  10 chr10_27966110     ZGre    A    G        0      0        2 
  10 chr10_27966110     ZHar    A    G        0      0        2 
  10 chr10_27966110   Sample    A    G        1      2        2 
  10 chr10_27966538     AAsi    A    G        0      0        2 
  10 chr10_27966538     AKia    A    G        0      0        2 
  10 chr10_27966538     AOna    A    G      0.5      1        2 
  10 chr10_27966538     ASom    A    G        0      0        2 
  10 chr10_27966538     HCab    A    G        0      0        2 
  10 chr10_27966538     HPrz    A    G        0      0        2 
  10 chr10_27966538     ZBoe    A    G        0      0        2 
  10 chr10_27966538     ZGre    A    G        0      0        2 
  10 chr10_27966538     ZHar    A    G        0      0        2 
  10 chr10_27966538   Sample    A    G        0      0        2 
  10 chr10_27968953     AAsi    A    C        0      0        2 
  10 chr10_27968953     AKia    A    C        1      2        2 
  10 chr10_27968953     AOna    A    C      0.5      1        2 
  10 chr10_27968953     ASom    A    C        0      0        2 
  10 chr10_27968953     HCab    A    C        0      0        2 
  10 chr10_27968953     HPrz    A    C        0      0        2 
  10 chr10_27968953     ZBoe    A    C        0      0        2 
  10 chr10_27968953     ZGre    A    C        0      0        2 
  10 chr10_27968953     ZHar    A    C        0      0        2 
  10 chr10_27968953   Sample    A    C        0      0        2 
  10 chr10_27975206     AAsi    T    C        0      0        2 
  10 chr10_27975206     AKia    T    C        0      0        2 
  10 chr10_27975206     AOna    T    C        0      0        2 
  10 chr10_27975206     ASom    T    C        1      2        2 
  10 chr10_27975206     HCab    T    C        0      0        2 
  10 chr10_27975206     HPrz    T    C        0      0        2 
  10 chr10_27975206     ZBoe    T    C        0      0        2 
  10 chr10_27975206     ZGre    T    C        0      0        2 
  10 chr10_27975206     ZHar    T    C        0      0        2 
  10 chr10_27975206   Sample    T    C        0      0        2 
  10 chr10_27978641     AAsi    T    A        1      2        2 
  10 chr10_27978641     AKia    T    A        0      0        2 
  10 chr10_27978641     AOna    T    A        0      0        2 
  10 chr10_27978641     ASom    T    A        1      2        2 
  10 chr10_27978641     HCab    T    A        1      2        2 
  10 chr10_27978641     HPrz    T    A        1      2        2 
  10 chr10_27978641     ZBoe    T    A        0      0        2 
  10 chr10_27978641     ZGre    T    A        0      0        2 
  10 chr10_27978641     ZHar    T    A        0      0        2 
  10 chr10_27978641   Sample    T    A        1      2        2 
  10 chr10_27981729     AAsi    T    C        0      0        2 
  10 chr10_27981729     AKia    T    C        0      0        2 
  10 chr10_27981729     AOna    T    C        0      0        2 
  10 chr10_27981729     ASom    T    C        0      0        2 
  10 chr10_27981729     HCab    T    C        0      0        2 
  10 chr10_27981729     HPrz    T    C      0.5      1        2 
  10 chr10_27981729     ZBoe    T    C        0      0        2 
  10 chr10_27981729     ZGre    T    C        0      0        2 
  10 chr10_27981729     ZHar    T    C        0      0        2 
  10 chr10_27981729   Sample    T    C        0      0        2 
  10 chr10_27986354     AAsi    G    A        0      0        2 
  10 chr10_27986354     AKia    G    A        0      0        2 
  10 chr10_27986354     AOna    G    A        0      0        2 
  10 chr10_27986354     ASom    G    A        0      0        2 
  10 chr10_27986354     HCab    G    A        1      2        2 
  10 chr10_27986354     HPrz    G    A        1      2        2 
  10 chr10_27986354     ZBoe    G    A        0      0        2 
  10 chr10_27986354     ZGre    G    A        0      0        2 
  10 chr10_27986354     ZHar    G    A        0      0        2 
  10 chr10_27986354   Sample    G    A        1      2        2 
  10 chr10_27988888     AAsi    A    G        0      0        2 
  10 chr10_27988888     AKia    A    G        0      0        2 
  10 chr10_27988888     AOna    A    G        0      0        2 
  10 chr10_27988888     ASom    A    G        0      0        2 
  10 chr10_27988888     HCab    A    G        0      0        2 
  10 chr10_27988888     HPrz    A    G        0      0        2 
  10 chr10_27988888     ZBoe    A    G        0      0        2 
  10 chr10_27988888     ZGre    A    G        0      0        2 
  10 chr10_27988888     ZHar    A    G        1      2        2 
  10 chr10_27988888   Sample    A    G        0      0        2 
  10 chr10_27990696     AAsi    A    G        0      0        2 
  10 chr10_27990696     AKia    A    G        0      0        2 
  10 chr10_27990696     AOna    A    G        0      0        2 
  10 chr10_27990696     ASom    A    G        0      0        2 
  10 chr10_27990696     HCab    A    G        1      2        2 
  10 chr10_27990696     HPrz    A    G        1      2        2 
  10 chr10_27990696     ZBoe    A    G        0      0        2 
  10 chr10_27990696     ZGre    A    G        0      0        2 
  10 chr10_27990696     ZHar    A    G        0      0        2 
  10 chr10_27990696   Sample    A    G        1      2        2 
  10 chr10_27992181     AAsi    G    C        1      2        2 
  10 chr10_27992181     AKia    G    C        0      0        2 
  10 chr10_27992181     AOna    G    C        0      0        2 
  10 chr10_27992181     ASom    G    C        1      2        2 
  10 chr10_27992181     HCab    G    C        0      0        2 
  10 chr10_27992181     HPrz    G    C        0      0        2 
  10 chr10_27992181     ZBoe    G    C        0      0        2 
  10 chr10_27992181     ZGre    G    C        0      0        2 
  10 chr10_27992181     ZHar    G    C        0      0        2 
  10 chr10_27992181   Sample    G    C        0      0        2 
  10 chr10_27997010     AAsi    A    C        0      0        2 
  10 chr10_27997010     AKia    A    C        0      0        2 
  10 chr10_27997010     AOna    A    C        0      0        2 
  10 chr10_27997010     ASom    A    C        0      0        2 
  10 chr10_27997010     HCab    A    C        0      0        2 
  10 chr10_27997010     HPrz    A    C        0      0        2 
  10 chr10_27997010     ZBoe    A    C        1      2        2 
  10 chr10_27997010     ZGre    A    C        1      2        2 
  10 chr10_27997010     ZHar    A    C        0      0        2 
  10 chr10_27997010   Sample    A    C        0      0        2 
  10 chr10_27997360     AAsi    C    A        0      0        2 
  10 chr10_27997360     AKia    C    A        0      0        2 
  10 chr10_27997360     AOna    C    A        0      0        2 
  10 chr10_27997360     ASom    C    A        0      0        2 
  10 chr10_27997360     HCab    C    A        1      2        2 
  10 chr10_27997360     HPrz    C    A        1      2        2 
  10 chr10_27997360     ZBoe    C    A        0      0        2 
  10 chr10_27997360     ZGre    C    A        0      0        2 
  10 chr10_27997360     ZHar    C    A        0      0        2 
  10 chr10_27997360   Sample    C    A        1      2        2 
  10 chr10_27998784     AAsi    C    G        0      0        2 
  10 chr10_27998784     AKia    C    G        0      0        2 
  10 chr10_27998784     AOna    C    G        0      0        2 
  10 chr10_27998784     ASom    C    G        0      0        2 
  10 chr10_27998784     HCab    C    G        0      0        2 
  10 chr10_27998784     HPrz    C    G        0      0        2 
  10 chr10_27998784     ZBoe    C    G        1      2        2 
  10 chr10_27998784     ZGre    C    G        1      2        2 
  10 chr10_27998784     ZHar    C    G        1      2        2 
  10 chr10_27998784   Sample    C    G        0      0        2 
  10 chr10_27999659     AAsi    A    G        0      0        2 
  10 chr10_27999659     AKia    A    G        0      0        2 
  10 chr10_27999659     AOna    A    G      0.5      1        2 
  10 chr10_27999659     ASom    A    G        0      0        2 
  10 chr10_27999659     HCab    A    G        0      0        2 
  10 chr10_27999659     HPrz    A    G        0      0        2 
  10 chr10_27999659     ZBoe    A    G        0      0        2 
  10 chr10_27999659     ZGre    A    G        0      0        2 
  10 chr10_27999659     ZHar    A    G        0      0        2 
  10 chr10_27999659   Sample    A    G        0      0        2 
  10 chr10_28001938     AAsi    C    T        0      0        2 
  10 chr10_28001938     AKia    C    T        0      0        2 
  10 chr10_28001938     AOna    C    T        0      0        2 
  10 chr10_28001938     ASom    C    T        0      0        2 
  10 chr10_28001938     HCab    C    T        0      0        2 
  10 chr10_28001938     HPrz    C    T        0      0        2 
  10 chr10_28001938     ZBoe    C    T        0      0        2 
  10 chr10_28001938     ZGre    C    T        1      2        2 
  10 chr10_28001938     ZHar    C    T        0      0        2 
  10 chr10_28001938   Sample    C    T        0      0        2 
  10 chr10_28006075     AAsi    G    C        0      0        2 
  10 chr10_28006075     AKia    G    C        0      0        2 
  10 chr10_28006075     AOna    G    C        0      0        2 
  10 chr10_28006075     ASom    G    C        0      0        2 
  10 chr10_28006075     HCab    G    C        0      0        2 
  10 chr10_28006075     HPrz    G    C        0      0        2 
  10 chr10_28006075     ZBoe    G    C      0.5      1        2 
  10 chr10_28006075     ZGre    G    C        0      0        2 
  10 chr10_28006075     ZHar    G    C        0      0        2 
  10 chr10_28006075   Sample    G    C        0      0        2 
  10 chr10_28007378     AAsi    G    C        1      2        2 
  10 chr10_28007378     AKia    G    C        0      0        2 
  10 chr10_28007378     AOna    G    C        0      0        2 
  10 chr10_28007378     ASom    G    C        0      0        2 
  10 chr10_28007378     HCab    G    C        0      0        2 
  10 chr10_28007378     HPrz    G    C        0      0        2 
  10 chr10_28007378     ZBoe    G    C        0      0        2 
  10 chr10_28007378     ZGre    G    C        0      0        2 
  10 chr10_28007378     ZHar    G    C        0      0        2 
  10 chr10_28007378   Sample    G    C        0      0        2 
  10 chr10_28023085     AAsi    G    C        1      2        2 
  10 chr10_28023085     AKia    G    C        0      0        2 
  10 chr10_28023085     AOna    G    C        0      0        2 
  10 chr10_28023085     ASom    G    C        0      0        2 
  10 chr10_28023085     HCab    G    C        0      0        2 
  10 chr10_28023085     HPrz    G    C        0      0        2 
  10 chr10_28023085     ZBoe    G    C        0      0        2 
  10 chr10_28023085     ZGre    G    C        0      0        2 
  10 chr10_28023085     ZHar    G    C        0      0        2 
  10 chr10_28023085   Sample    G    C        0      0        2 
  10 chr10_28026390     AAsi    T    C        0      0        2 
  10 chr10_28026390     AKia    T    C        0      0        2 
  10 chr10_28026390     AOna    T    C        0      0        2 
  10 chr10_28026390     ASom    T    C        0      0        2 
  10 chr10_28026390     HCab    T    C        1      2        2 
  10 chr10_28026390     HPrz    T    C        1      2        2 
  10 chr10_28026390     ZBoe    T    C        0      0        2 
  10 chr10_28026390     ZGre    T    C        0      0        2 
  10 chr10_28026390     ZHar    T    C        0      0        2 
  10 chr10_28026390   Sample    T    C        1      2        2 
  10 chr10_28028869     AAsi    A    G        0      0        2 
  10 chr10_28028869     AKia    A    G        0      0        2 
  10 chr10_28028869     AOna    A    G        0      0        2 
  10 chr10_28028869     ASom    A    G        0      0        2 
  10 chr10_28028869     HCab    A    G        0      0        2 
  10 chr10_28028869     HPrz    A    G        0      0        2 
  10 chr10_28028869     ZBoe    A    G        0      0        2 
  10 chr10_28028869     ZGre    A    G        0      0        2 
  10 chr10_28028869     ZHar    A    G        1      2        2 
  10 chr10_28028869   Sample    A    G        0      0        2 
  10 chr10_28031559     AAsi    G    A        0      0        2 
  10 chr10_28031559     AKia    G    A        0      0        2 
  10 chr10_28031559     AOna    G    A        0      0        2 
  10 chr10_28031559     ASom    G    A        0      0        2 
  10 chr10_28031559     HCab    G    A        1      2        2 
  10 chr10_28031559     HPrz    G    A        1      2        2 
  10 chr10_28031559     ZBoe    G    A        0      0        2 
  10 chr10_28031559     ZGre    G    A        0      0        2 
  10 chr10_28031559     ZHar    G    A        0      0        2 
  10 chr10_28031559   Sample    G    A        1      2        2 
  10 chr10_28032719     AAsi    T    G        1      2        2 
  10 chr10_28032719     AKia    T    G        1      2        2 
  10 chr10_28032719     AOna    T    G        1      2        2 
  10 chr10_28032719     ASom    T    G        1      2        2 
  10 chr10_28032719     HCab    T    G        0      0        2 
  10 chr10_28032719     HPrz    T    G        0      0        2 
  10 chr10_28032719     ZBoe    T    G        0      0        2 
  10 chr10_28032719     ZGre    T    G        0      0        2 
  10 chr10_28032719     ZHar    T    G        0      0        2 
  10 chr10_28032719   Sample    T    G        0      0        2 
  10 chr10_28044564     AAsi    A    G        0      0        2 
  10 chr10_28044564     AKia    A    G        0      0        2 
  10 chr10_28044564     AOna    A    G        0      0        2 
  10 chr10_28044564     ASom    A    G        0      0        2 
  10 chr10_28044564     HCab    A    G        0      0        2 
  10 chr10_28044564     HPrz    A    G        0      0        2 
  10 chr10_28044564     ZBoe    A    G        1      2        2 
  10 chr10_28044564     ZGre    A    G        1      2        2 
  10 chr10_28044564     ZHar    A    G        1      2        2 
  10 chr10_28044564   Sample    A    G        0      0        2 
  10 chr10_28045111     AAsi    A    C        0      0        2 
  10 chr10_28045111     AKia    A    C        0      0        2 
  10 chr10_28045111     AOna    A    C        0      0        2 
  10 chr10_28045111     ASom    A    C        0      0        2 
  10 chr10_28045111     HCab    A    C        0      0        2 
  10 chr10_28045111     HPrz    A    C        0      0        2 
  10 chr10_28045111     ZBoe    A    C      0.5      1        2 
  10 chr10_28045111     ZGre    A    C        0      0        2 
  10 chr10_28045111     ZHar    A    C        0      0        2 
  10 chr10_28045111   Sample    A    C        0      0        2 
  10 chr10_28046775     AAsi    T    C        0      0        2 
  10 chr10_28046775     AKia    T    C        0      0        2 
  10 chr10_28046775     AOna    T    C        0      0        2 
  10 chr10_28046775     ASom    T    C        1      2        2 
  10 chr10_28046775     HCab    T    C        0      0        2 
  10 chr10_28046775     HPrz    T    C        0      0        2 
  10 chr10_28046775     ZBoe    T    C        0      0        2 
  10 chr10_28046775     ZGre    T    C        0      0        2 
  10 chr10_28046775     ZHar    T    C        0      0        2 
  10 chr10_28046775   Sample    T    C        0      0        2 
  10 chr10_28051602     AAsi    T    C        0      0        2 
  10 chr10_28051602     AKia    T    C        0      0        2 
  10 chr10_28051602     AOna    T    C        0      0        2 
  10 chr10_28051602     ASom    T    C        0      0        2 
  10 chr10_28051602     HCab    T    C        0      0        2 
  10 chr10_28051602     HPrz    T    C        0      0        2 
  10 chr10_28051602     ZBoe    T    C      0.5      1        2 
  10 chr10_28051602     ZGre    T    C        0      0        2 
  10 chr10_28051602     ZHar    T    C        0      0        2 
  10 chr10_28051602   Sample    T    C        0      0        2 
  10 chr10_28097491     AAsi    A    G        0      0        2 
  10 chr10_28097491     AKia    A    G        0      0        2 
  10 chr10_28097491     AOna    A    G        0      0        2 
  10 chr10_28097491     ASom    A    G        0      0        2 
  10 chr10_28097491     HCab    A    G        0      0        2 
  10 chr10_28097491     HPrz    A    G        0      0        2 
  10 chr10_28097491     ZBoe    A    G        1      2        2 
  10 chr10_28097491     ZGre    A    G        1      2        2 
  10 chr10_28097491     ZHar    A    G        0      0        2 
  10 chr10_28097491   Sample    A    G        0      0        2 
  10 chr10_28099685     AAsi    A    G        0      0        2 
  10 chr10_28099685     AKia    A    G        0      0        2 
  10 chr10_28099685     AOna    A    G        0      0        2 
  10 chr10_28099685     ASom    A    G        0      0        2 
  10 chr10_28099685     HCab    A    G        0      0        2 
  10 chr10_28099685     HPrz    A    G        0      0        2 
  10 chr10_28099685     ZBoe    A    G        1      2        2 
  10 chr10_28099685     ZGre    A    G        1      2        2 
  10 chr10_28099685     ZHar    A    G        1      2        2 
  10 chr10_28099685   Sample    A    G        0      0        2 
  10 chr10_28099871     AAsi    A    G        0      0        2 
  10 chr10_28099871     AKia    A    G        0      0        2 
  10 chr10_28099871     AOna    A    G        0      0        2 
  10 chr10_28099871     ASom    A    G        0      0        2 
  10 chr10_28099871     HCab    A    G        0      0        2 
  10 chr10_28099871     HPrz    A    G        0      0        2 
  10 chr10_28099871     ZBoe    A    G      0.5      1        2 
  10 chr10_28099871     ZGre    A    G        0      0        2 
  10 chr10_28099871     ZHar    A    G        0      0        2 
  10 chr10_28099871   Sample    A    G        0      0        2 
  10 chr10_28106405     AAsi    T    C        0      0        2 
  10 chr10_28106405     AKia    T    C        0      0        2 
  10 chr10_28106405     AOna    T    C        0      0        2 
  10 chr10_28106405     ASom    T    C        0      0        2 
  10 chr10_28106405     HCab    T    C        0      0        2 
  10 chr10_28106405     HPrz    T    C      0.5      1        2 
  10 chr10_28106405     ZBoe    T    C        0      0        2 
  10 chr10_28106405     ZGre    T    C        0      0        2 
  10 chr10_28106405     ZHar    T    C        0      0        2 
  10 chr10_28106405   Sample    T    C        0      0        2 
  10 chr10_28109658     AAsi    A    G        0      0        2 
  10 chr10_28109658     AKia    A    G        0      0        2 
  10 chr10_28109658     AOna    A    G        0      0        2 
  10 chr10_28109658     ASom    A    G        1      2        2 
  10 chr10_28109658     HCab    A    G        0      0        2 
  10 chr10_28109658     HPrz    A    G        0      0        2 
  10 chr10_28109658     ZBoe    A    G        0      0        2 
  10 chr10_28109658     ZGre    A    G        0      0        2 
  10 chr10_28109658     ZHar    A    G        0      0        2 
  10 chr10_28109658   Sample    A    G        0      0        2 
  10 chr10_28111107     AAsi    T    C        0      0        2 
  10 chr10_28111107     AKia    T    C        0      0        2 
  10 chr10_28111107     AOna    T    C        0      0        2 
  10 chr10_28111107     ASom    T    C        0      0        2 
  10 chr10_28111107     HCab    T    C        0      0        2 
  10 chr10_28111107     HPrz    T    C        0      0        2 
  10 chr10_28111107     ZBoe    T    C        0      0        2 
  10 chr10_28111107     ZGre    T    C        1      2        2 
  10 chr10_28111107     ZHar    T    C        1      2        2 
  10 chr10_28111107   Sample    T    C        0      0        2 
  10 chr10_28113930     AAsi    C    T        1      2        2 
  10 chr10_28113930     AKia    C    T        0      0        2 
  10 chr10_28113930     AOna    C    T        0      0        2 
  10 chr10_28113930     ASom    C    T        1      2        2 
  10 chr10_28113930     HCab    C    T        0      0        2 
  10 chr10_28113930     HPrz    C    T        0      0        2 
  10 chr10_28113930     ZBoe    C    T        0      0        2 
  10 chr10_28113930     ZGre    C    T        0      0        2 
  10 chr10_28113930     ZHar    C    T        0      0        2 
  10 chr10_28113930   Sample    C    T        0      0        2 
  10 chr10_28144100     AAsi    G    A        0      0        2 
  10 chr10_28144100     AKia    G    A        0      0        2 
  10 chr10_28144100     AOna    G    A        0      0        2 
  10 chr10_28144100     ASom    G    A        0      0        2 
  10 chr10_28144100     HCab    G    A        0      0        2 
  10 chr10_28144100     HPrz    G    A        0      0        2 
  10 chr10_28144100     ZBoe    G    A      0.5      1        2 
  10 chr10_28144100     ZGre    G    A        0      0        2 
  10 chr10_28144100     ZHar    G    A        0      0        2 
  10 chr10_28144100   Sample    G    A        0      0        2 
  10 chr10_28145214     AAsi    G    A        1      2        2 
  10 chr10_28145214     AKia    G    A        0      0        2 
  10 chr10_28145214     AOna    G    A        0      0        2 
  10 chr10_28145214     ASom    G    A        1      2        2 
  10 chr10_28145214     HCab    G    A        0      0        2 
  10 chr10_28145214     HPrz    G    A        0      0        2 
  10 chr10_28145214     ZBoe    G    A        0      0        2 
  10 chr10_28145214     ZGre    G    A        0      0        2 
  10 chr10_28145214     ZHar    G    A        0      0        2 
  10 chr10_28145214   Sample    G    A        0      0        2 
  10 chr10_28166172     AAsi    C    A        0      0        2 
  10 chr10_28166172     AKia    C    A        0      0        2 
  10 chr10_28166172     AOna    C    A        0      0        2 
  10 chr10_28166172     ASom    C    A        0      0        2 
  10 chr10_28166172     HCab    C    A        1      2        2 
  10 chr10_28166172     HPrz    C    A        0      0        2 
  10 chr10_28166172     ZBoe    C    A        0      0        2 
  10 chr10_28166172     ZGre    C    A        0      0        2 
  10 chr10_28166172     ZHar    C    A        0      0        2 
  10 chr10_28166172   Sample    C    A        0      0        2 
  10 chr10_28168774     AAsi    G    A        0      0        2 
  10 chr10_28168774     AKia    G    A        0      0        2 
  10 chr10_28168774     AOna    G    A        0      0        2 
  10 chr10_28168774     ASom    G    A        0      0        2 
  10 chr10_28168774     HCab    G    A        1      2        2 
  10 chr10_28168774     HPrz    G    A        1      2        2 
  10 chr10_28168774     ZBoe    G    A        0      0        2 
  10 chr10_28168774     ZGre    G    A        0      0        2 
  10 chr10_28168774     ZHar    G    A        0      0        2 
  10 chr10_28168774   Sample    G    A        1      2        2 
  10 chr10_28174114     AAsi    G    A        1      2        2 
  10 chr10_28174114     AKia    G    A        0      0        2 
  10 chr10_28174114     AOna    G    A        0      0        2 
  10 chr10_28174114     ASom    G    A        0      0        2 
  10 chr10_28174114     HCab    G    A        0      0        2 
  10 chr10_28174114     HPrz    G    A        0      0        2 
  10 chr10_28174114     ZBoe    G    A        0      0        2 
  10 chr10_28174114     ZGre    G    A        0      0        2 
  10 chr10_28174114     ZHar    G    A        0      0        2 
  10 chr10_28174114   Sample    G    A        0      0        2 
  10 chr10_28181915     AAsi    T    C        0      0        2 
  10 chr10_28181915     AKia    T    C        0      0        2 
  10 chr10_28181915     AOna    T    C        0      0        2 
  10 chr10_28181915     ASom    T    C        0      0        2 
  10 chr10_28181915     HCab    T    C        0      0        2 
  10 chr10_28181915     HPrz    T    C        0      0        2 
  10 chr10_28181915     ZBoe    T    C        0      0        2 
  10 chr10_28181915     ZGre    T    C        0      0        2 
  10 chr10_28181915     ZHar    T    C        1      2        2 
  10 chr10_28181915   Sample    T    C        0      0        2 
  10 chr10_28182184     AAsi    G    A        0      0        2 
  10 chr10_28182184     AKia    G    A        0      0        2 
  10 chr10_28182184     AOna    G    A        0      0        2 
  10 chr10_28182184     ASom    G    A        0      0        2 
  10 chr10_28182184     HCab    G    A        0      0        2 
  10 chr10_28182184     HPrz    G    A        0      0        2 
  10 chr10_28182184     ZBoe    G    A        0      0        2 
  10 chr10_28182184     ZGre    G    A        1      2        2 
  10 chr10_28182184     ZHar    G    A        0      0        2 
  10 chr10_28182184   Sample    G    A        0      0        2 
  10 chr10_28185527     AAsi    T    C        0      0        2 
  10 chr10_28185527     AKia    T    C        0      0        2 
  10 chr10_28185527     AOna    T    C        1      2        2 
  10 chr10_28185527     ASom    T    C        0      0        2 
  10 chr10_28185527     HCab    T    C        0      0        2 
  10 chr10_28185527     HPrz    T    C        0      0        2 
  10 chr10_28185527     ZBoe    T    C        0      0        2 
  10 chr10_28185527     ZGre    T    C        0      0        2 
  10 chr10_28185527     ZHar    T    C        0      0        2 
  10 chr10_28185527   Sample    T    C        0      0        2 
  10 chr10_28188813     AAsi    C    A        0      0        2 
  10 chr10_28188813     AKia    C    A        0      0        2 
  10 chr10_28188813     AOna    C    A        0      0        2 
  10 chr10_28188813     ASom    C    A        0      0        2 
  10 chr10_28188813     HCab    C    A        0      0        2 
  10 chr10_28188813     HPrz    C    A        0      0        2 
  10 chr10_28188813     ZBoe    C    A        1      2        2 
  10 chr10_28188813     ZGre    C    A        1      2        2 
  10 chr10_28188813     ZHar    C    A        1      2        2 
  10 chr10_28188813   Sample    C    A        0      0        2 
  10 chr10_28234418     AAsi    C    G        0      0        2 
  10 chr10_28234418     AKia    C    G        0      0        2 
  10 chr10_28234418     AOna    C    G        0      0        2 
  10 chr10_28234418     ASom    C    G        0      0        2 
  10 chr10_28234418     HCab    C    G        1      2        2 
  10 chr10_28234418     HPrz    C    G        1      2        2 
  10 chr10_28234418     ZBoe    C    G        0      0        2 
  10 chr10_28234418     ZGre    C    G        0      0        2 
  10 chr10_28234418     ZHar    C    G        0      0        2 
  10 chr10_28234418   Sample    C    G        1      2        2 
  10 chr10_28234499     AAsi    G    C        0      0        2 
  10 chr10_28234499     AKia    G    C        1      2        2 
  10 chr10_28234499     AOna    G    C        1      2        2 
  10 chr10_28234499     ASom    G    C        0      0        2 
  10 chr10_28234499     HCab    G    C        0      0        2 
  10 chr10_28234499     HPrz    G    C        0      0        2 
  10 chr10_28234499     ZBoe    G    C        0      0        2 
  10 chr10_28234499     ZGre    G    C        0      0        2 
  10 chr10_28234499     ZHar    G    C        0      0        2 
  10 chr10_28234499   Sample    G    C        0      0        2 
  10 chr10_28244598     AAsi    C    A        0      0        2 
  10 chr10_28244598     AKia    C    A        0      0        2 
  10 chr10_28244598     AOna    C    A        0      0        2 
  10 chr10_28244598     ASom    C    A        0      0        2 
  10 chr10_28244598     HCab    C    A        0      0        2 
  10 chr10_28244598     HPrz    C    A        0      0        2 
  10 chr10_28244598     ZBoe    C    A        0      0        2 
  10 chr10_28244598     ZGre    C    A      0.5      1        2 
  10 chr10_28244598     ZHar    C    A        0      0        2 
  10 chr10_28244598   Sample    C    A        0      0        2 
  10 chr10_28245605     AAsi    A    G        0      0        2 
  10 chr10_28245605     AKia    A    G        0      0        2 
  10 chr10_28245605     AOna    A    G        0      0        2 
  10 chr10_28245605     ASom    A    G        0      0        2 
  10 chr10_28245605     HCab    A    G        1      2        2 
  10 chr10_28245605     HPrz    A    G        1      2        2 
  10 chr10_28245605     ZBoe    A    G        0      0        2 
  10 chr10_28245605     ZGre    A    G        0      0        2 
  10 chr10_28245605     ZHar    A    G        0      0        2 
  10 chr10_28245605   Sample    A    G        1      2        2 
  10 chr10_28246594     AAsi    A    T        0      0        2 
  10 chr10_28246594     AKia    A    T        0      0        2 
  10 chr10_28246594     AOna    A    T        0      0        2 
  10 chr10_28246594     ASom    A    T        0      0        2 
  10 chr10_28246594     HCab    A    T        0      0        2 
  10 chr10_28246594     HPrz    A    T        0      0        2 
  10 chr10_28246594     ZBoe    A    T        0      0        2 
  10 chr10_28246594     ZGre    A    T        0      0        2 
  10 chr10_28246594     ZHar    A    T        1      2        2 
  10 chr10_28246594   Sample    A    T        0      0        2 
  10 chr10_28295708     AAsi    C    G        0      0        2 
  10 chr10_28295708     AKia    C    G        0      0        2 
  10 chr10_28295708     AOna    C    G        0      0        2 
  10 chr10_28295708     ASom    C    G        0      0        2 
  10 chr10_28295708     HCab    C    G        1      2        2 
  10 chr10_28295708     HPrz    C    G        1      2        2 
  10 chr10_28295708     ZBoe    C    G        0      0        2 
  10 chr10_28295708     ZGre    C    G        0      0        2 
  10 chr10_28295708     ZHar    C    G        0      0        2 
  10 chr10_28295708   Sample    C    G        1      2        2 
  10 chr10_28312084     AAsi    A    G        0      0        2 
  10 chr10_28312084     AKia    A    G        0      0        2 
  10 chr10_28312084     AOna    A    G        0      0        2 
  10 chr10_28312084     ASom    A    G        0      0        2 
  10 chr10_28312084     HCab    A    G        1      2        2 
  10 chr10_28312084     HPrz    A    G        1      2        2 
  10 chr10_28312084     ZBoe    A    G        0      0        2 
  10 chr10_28312084     ZGre    A    G        0      0        2 
  10 chr10_28312084     ZHar    A    G        0      0        2 
  10 chr10_28312084   Sample    A    G        1      2        2 
  10 chr10_28317961     AAsi    C    T        0      0        2 
  10 chr10_28317961     AKia    C    T        0      0        2 
  10 chr10_28317961     AOna    C    T        0      0        2 
  10 chr10_28317961     ASom    C    T        0      0        2 
  10 chr10_28317961     HCab    C    T        1      2        2 
  10 chr10_28317961     HPrz    C    T        1      2        2 
  10 chr10_28317961     ZBoe    C    T        0      0        2 
  10 chr10_28317961     ZGre    C    T        0      0        2 
  10 chr10_28317961     ZHar    C    T        0      0        2 
  10 chr10_28317961   Sample    C    T        1      2        2 
  10 chr10_28323871     AAsi    C    T        0      0        2 
  10 chr10_28323871     AKia    C    T        1      2        2 
  10 chr10_28323871     AOna    C    T        1      2        2 
  10 chr10_28323871     ASom    C    T        0      0        2 
  10 chr10_28323871     HCab    C    T        0      0        2 
  10 chr10_28323871     HPrz    C    T        0      0        2 
  10 chr10_28323871     ZBoe    C    T        0      0        2 
  10 chr10_28323871     ZGre    C    T        0      0        2 
  10 chr10_28323871     ZHar    C    T        0      0        2 
  10 chr10_28323871   Sample    C    T        0      0        2 
  10 chr10_28329039     AAsi    C    A        0      0        2 
  10 chr10_28329039     AKia    C    A        0      0        2 
  10 chr10_28329039     AOna    C    A      0.5      1        2 
  10 chr10_28329039     ASom    C    A        0      0        2 
  10 chr10_28329039     HCab    C    A        0      0        2 
  10 chr10_28329039     HPrz    C    A        0      0        2 
  10 chr10_28329039     ZBoe    C    A        0      0        2 
  10 chr10_28329039     ZGre    C    A        0      0        2 
  10 chr10_28329039     ZHar    C    A        0      0        2 
  10 chr10_28329039   Sample    C    A        0      0        2 
  10 chr10_28329920     AAsi    C    G        0      0        2 
  10 chr10_28329920     AKia    C    G        0      0        2 
  10 chr10_28329920     AOna    C    G        0      0        2 
  10 chr10_28329920     ASom    C    G        0      0        2 
  10 chr10_28329920     HCab    C    G        0      0        2 
  10 chr10_28329920     HPrz    C    G        0      0        2 
  10 chr10_28329920     ZBoe    C    G      0.5      1        2 
  10 chr10_28329920     ZGre    C    G        0      0        2 
  10 chr10_28329920     ZHar    C    G        0      0        2 
  10 chr10_28329920   Sample    C    G        0      0        2 
  10 chr10_28332469     AAsi    A    G        0      0        2 
  10 chr10_28332469     AKia    A    G        0      0        2 
  10 chr10_28332469     AOna    A    G        0      0        2 
  10 chr10_28332469     ASom    A    G      0.5      1        2 
  10 chr10_28332469     HCab    A    G        0      0        2 
  10 chr10_28332469     HPrz    A    G        0      0        2 
  10 chr10_28332469     ZBoe    A    G        0      0        2 
  10 chr10_28332469     ZGre    A    G        0      0        2 
  10 chr10_28332469     ZHar    A    G        0      0        2 
  10 chr10_28332469   Sample    A    G        0      0        2 
  10 chr10_28352201     AAsi    A    G        0      0        2 
  10 chr10_28352201     AKia    A    G        0      0        2 
  10 chr10_28352201     AOna    A    G        0      0        2 
  10 chr10_28352201     ASom    A    G        0      0        2 
  10 chr10_28352201     HCab    A    G        1      2        2 
  10 chr10_28352201     HPrz    A    G        1      2        2 
  10 chr10_28352201     ZBoe    A    G        0      0        2 
  10 chr10_28352201     ZGre    A    G        0      0        2 
  10 chr10_28352201     ZHar    A    G        0      0        2 
  10 chr10_28352201   Sample    A    G        1      2        2 
  10 chr10_28372883     AAsi    A    G        1      2        2 
  10 chr10_28372883     AKia    A    G        0      0        2 
  10 chr10_28372883     AOna    A    G        0      0        2 
  10 chr10_28372883     ASom    A    G        1      2        2 
  10 chr10_28372883     HCab    A    G        0      0        2 
  10 chr10_28372883     HPrz    A    G        0      0        2 
  10 chr10_28372883     ZBoe    A    G        0      0        2 
  10 chr10_28372883     ZGre    A    G        0      0        2 
  10 chr10_28372883     ZHar    A    G        0      0        2 
  10 chr10_28372883   Sample    A    G        0      0        2 
  10 chr10_28386228     AAsi    G    A        0      0        2 
  10 chr10_28386228     AKia    G    A        0      0        2 
  10 chr10_28386228     AOna    G    A        0      0        2 
  10 chr10_28386228     ASom    G    A        0      0        2 
  10 chr10_28386228     HCab    G    A        0      0        2 
  10 chr10_28386228     HPrz    G    A        0      0        2 
  10 chr10_28386228     ZBoe    G    A        1      2        2 
  10 chr10_28386228     ZGre    G    A        0      0        2 
  10 chr10_28386228     ZHar    G    A        0      0        2 
  10 chr10_28386228   Sample    G    A        0      0        2 
  10 chr10_28395504     AAsi    G    T        0      0        2 
  10 chr10_28395504     AKia    G    T        0      0        2 
  10 chr10_28395504     AOna    G    T        0      0        2 
  10 chr10_28395504     ASom    G    T        0      0        2 
  10 chr10_28395504     HCab    G    T        0      0        2 
  10 chr10_28395504     HPrz    G    T        0      0        2 
  10 chr10_28395504     ZBoe    G    T        0      0        2 
  10 chr10_28395504     ZGre    G    T        0      0        2 
  10 chr10_28395504     ZHar    G    T        1      2        2 
  10 chr10_28395504   Sample    G    T        0      0        2 
  10 chr10_28400461     AAsi    C    T        0      0        2 
  10 chr10_28400461     AKia    C    T        0      0        2 
  10 chr10_28400461     AOna    C    T        0      0        2 
  10 chr10_28400461     ASom    C    T        0      0        2 
  10 chr10_28400461     HCab    C    T        1      2        2 
  10 chr10_28400461     HPrz    C    T        1      2        2 
  10 chr10_28400461     ZBoe    C    T        0      0        2 
  10 chr10_28400461     ZGre    C    T        0      0        2 
  10 chr10_28400461     ZHar    C    T        0      0        2 
  10 chr10_28400461   Sample    C    T        1      2        2 
  10 chr10_28403747     AAsi    C    T        0      0        2 
  10 chr10_28403747     AKia    C    T        0      0        2 
  10 chr10_28403747     AOna    C    T        0      0        2 
  10 chr10_28403747     ASom    C    T        0      0        2 
  10 chr10_28403747     HCab    C    T        1      2        2 
  10 chr10_28403747     HPrz    C    T        1      2        2 
  10 chr10_28403747     ZBoe    C    T        0      0        2 
  10 chr10_28403747     ZGre    C    T        0      0        2 
  10 chr10_28403747     ZHar    C    T        0      0        2 
  10 chr10_28403747   Sample    C    T        1      2        2 
  10 chr10_28405770     AAsi    T    C        0      0        2 
  10 chr10_28405770     AKia    T    C        0      0        2 
  10 chr10_28405770     AOna    T    C        0      0        2 
  10 chr10_28405770     ASom    T    C        0      0        2 
  10 chr10_28405770     HCab    T    C        0      0        2 
  10 chr10_28405770     HPrz    T    C        0      0        2 
  10 chr10_28405770     ZBoe    T    C        0      0        2 
  10 chr10_28405770     ZGre    T    C        0      0        2 
  10 chr10_28405770     ZHar    T    C        1      2        2 
  10 chr10_28405770   Sample    T    C        0      0        2 
  10 chr10_28416249     AAsi    G    A        0      0        2 
  10 chr10_28416249     AKia    G    A        0      0        2 
  10 chr10_28416249     AOna    G    A        0      0        2 
  10 chr10_28416249     ASom    G    A        0      0        2 
  10 chr10_28416249     HCab    G    A        1      2        2 
  10 chr10_28416249     HPrz    G    A      0.5      1        2 
  10 chr10_28416249     ZBoe    G    A        0      0        2 
  10 chr10_28416249     ZGre    G    A        0      0        2 
  10 chr10_28416249     ZHar    G    A        0      0        2 
  10 chr10_28416249   Sample    G    A        1      2        2 
  10 chr10_28416445     AAsi    A    G        0      0        2 
  10 chr10_28416445     AKia    A    G        0      0        2 
  10 chr10_28416445     AOna    A    G        0      0        2 
  10 chr10_28416445     ASom    A    G        0      0        2 
  10 chr10_28416445     HCab    A    G        1      2        2 
  10 chr10_28416445     HPrz    A    G        1      2        2 
  10 chr10_28416445     ZBoe    A    G        0      0        2 
  10 chr10_28416445     ZGre    A    G        0      0        2 
  10 chr10_28416445     ZHar    A    G        0      0        2 
  10 chr10_28416445   Sample    A    G        1      2        2 
  10 chr10_28425023     AAsi    G    A        0      0        2 
  10 chr10_28425023     AKia    G    A        0      0        2 
  10 chr10_28425023     AOna    G    A        0      0        2 
  10 chr10_28425023     ASom    G    A        0      0        2 
  10 chr10_28425023     HCab    G    A        0      0        2 
  10 chr10_28425023     HPrz    G    A        0      0        2 
  10 chr10_28425023     ZBoe    G    A      0.5      1        2 
  10 chr10_28425023     ZGre    G    A        0      0        2 
  10 chr10_28425023     ZHar    G    A        0      0        2 
  10 chr10_28425023   Sample    G    A        0      0        2 
  10 chr10_28431236     AAsi    T    G        0      0        2 
  10 chr10_28431236     AKia    T    G        0      0        2 
  10 chr10_28431236     AOna    T    G        1      2        2 
  10 chr10_28431236     ASom    T    G        0      0        2 
  10 chr10_28431236     HCab    T    G        0      0        2 
  10 chr10_28431236     HPrz    T    G        0      0        2 
  10 chr10_28431236     ZBoe    T    G        0      0        2 
  10 chr10_28431236     ZGre    T    G        0      0        2 
  10 chr10_28431236     ZHar    T    G        0      0        2 
  10 chr10_28431236   Sample    T    G        0      0        2 
  10 chr10_28432793     AAsi    G    A        1      2        2 
  10 chr10_28432793     AKia    G    A        0      0        2 
  10 chr10_28432793     AOna    G    A        0      0        2 
  10 chr10_28432793     ASom    G    A        1      2        2 
  10 chr10_28432793     HCab    G    A        0      0        2 
  10 chr10_28432793     HPrz    G    A        0      0        2 
  10 chr10_28432793     ZBoe    G    A        1      2        2 
  10 chr10_28432793     ZGre    G    A        1      2        2 
  10 chr10_28432793     ZHar    G    A        1      2        2 
  10 chr10_28432793   Sample    G    A        0      0        2 
  10 chr10_28445646     AAsi    T    C        1      2        2 
  10 chr10_28445646     AKia    T    C        0      0        2 
  10 chr10_28445646     AOna    T    C        0      0        2 
  10 chr10_28445646     ASom    T    C        1      2        2 
  10 chr10_28445646     HCab    T    C        0      0        2 
  10 chr10_28445646     HPrz    T    C        0      0        2 
  10 chr10_28445646     ZBoe    T    C        0      0        2 
  10 chr10_28445646     ZGre    T    C        0      0        2 
  10 chr10_28445646     ZHar    T    C        0      0        2 
  10 chr10_28445646   Sample    T    C        0      0        2 
  10 chr10_28447027     AAsi    G    C        0      0        2 
  10 chr10_28447027     AKia    G    C        0      0        2 
  10 chr10_28447027     AOna    G    C        0      0        2 
  10 chr10_28447027     ASom    G    C        0      0        2 
  10 chr10_28447027     HCab    G    C        1      2        2 
  10 chr10_28447027     HPrz    G    C        1      2        2 
  10 chr10_28447027     ZBoe    G    C        0      0        2 
  10 chr10_28447027     ZGre    G    C        0      0        2 
  10 chr10_28447027     ZHar    G    C        0      0        2 
  10 chr10_28447027   Sample    G    C        1      2        2 
  10 chr10_28451916     AAsi    C    T        0      0        2 
  10 chr10_28451916     AKia    C    T        0      0        2 
  10 chr10_28451916     AOna    C    T        0      0        2 
  10 chr10_28451916     ASom    C    T        0      0        2 
  10 chr10_28451916     HCab    C    T        1      2        2 
  10 chr10_28451916     HPrz    C    T        1      2        2 
  10 chr10_28451916     ZBoe    C    T        0      0        2 
  10 chr10_28451916     ZGre    C    T        0      0        2 
  10 chr10_28451916     ZHar    C    T        0      0        2 
  10 chr10_28451916   Sample    C    T        1      2        2 
  10 chr10_28455496     AAsi    A    G        0      0        2 
  10 chr10_28455496     AKia    A    G        0      0        2 
  10 chr10_28455496     AOna    A    G        0      0        2 
  10 chr10_28455496     ASom    A    G        0      0        2 
  10 chr10_28455496     HCab    A    G        0      0        2 
  10 chr10_28455496     HPrz    A    G        0      0        2 
  10 chr10_28455496     ZBoe    A    G        0      0        2 
  10 chr10_28455496     ZGre    A    G        0      0        2 
  10 chr10_28455496     ZHar    A    G        1      2        2 
  10 chr10_28455496   Sample    A    G        0      0        2 
  10 chr10_28463839     AAsi    C    T        0      0        2 
  10 chr10_28463839     AKia    C    T        0      0        2 
  10 chr10_28463839     AOna    C    T        0      0        2 
  10 chr10_28463839     ASom    C    T        0      0        2 
  10 chr10_28463839     HCab    C    T        1      2        2 
  10 chr10_28463839     HPrz    C    T        1      2        2 
  10 chr10_28463839     ZBoe    C    T        0      0        2 
  10 chr10_28463839     ZGre    C    T        0      0        2 
  10 chr10_28463839     ZHar    C    T        0      0        2 
  10 chr10_28463839   Sample    C    T        1      2        2 
  10 chr10_28466593     AAsi    A    G        0      0        2 
  10 chr10_28466593     AKia    A    G        0      0        2 
  10 chr10_28466593     AOna    A    G        0      0        2 
  10 chr10_28466593     ASom    A    G        0      0        2 
  10 chr10_28466593     HCab    A    G        0      0        2 
  10 chr10_28466593     HPrz    A    G        0      0        2 
  10 chr10_28466593     ZBoe    A    G        0      0        2 
  10 chr10_28466593     ZGre    A    G        0      0        2 
  10 chr10_28466593     ZHar    A    G      0.5      1        2 
  10 chr10_28466593   Sample    A    G        0      0        2 
  10 chr10_28468739     AAsi    T    C      0.5      1        2 
  10 chr10_28468739     AKia    T    C        0      0        2 
  10 chr10_28468739     AOna    T    C        0      0        2 
  10 chr10_28468739     ASom    T    C      0.5      1        2 
  10 chr10_28468739     HCab    T    C        0      0        2 
  10 chr10_28468739     HPrz    T    C        0      0        2 
  10 chr10_28468739     ZBoe    T    C        0      0        2 
  10 chr10_28468739     ZGre    T    C        0      0        2 
  10 chr10_28468739     ZHar    T    C        0      0        2 
  10 chr10_28468739   Sample    T    C        0      0        2 
  10 chr10_28481474     AAsi    T    C        1      2        2 
  10 chr10_28481474     AKia    T    C        0      0        2 
  10 chr10_28481474     AOna    T    C        0      0        2 
  10 chr10_28481474     ASom    T    C        1      2        2 
  10 chr10_28481474     HCab    T    C        0      0        2 
  10 chr10_28481474     HPrz    T    C        0      0        2 
  10 chr10_28481474     ZBoe    T    C        0      0        2 
  10 chr10_28481474     ZGre    T    C        0      0        2 
  10 chr10_28481474     ZHar    T    C        0      0        2 
  10 chr10_28481474   Sample    T    C        0      0        2 
  10 chr10_28484056     AAsi    G    T        0      0        2 
  10 chr10_28484056     AKia    G    T        0      0        2 
  10 chr10_28484056     AOna    G    T        0      0        2 
  10 chr10_28484056     ASom    G    T        0      0        2 
  10 chr10_28484056     HCab    G    T        0      0        2 
  10 chr10_28484056     HPrz    G    T        0      0        2 
  10 chr10_28484056     ZBoe    G    T      0.5      1        2 
  10 chr10_28484056     ZGre    G    T        0      0        2 
  10 chr10_28484056     ZHar    G    T        0      0        2 
  10 chr10_28484056   Sample    G    T        0      0        2 
  10 chr10_28499778     AAsi    A    G        0      0        2 
  10 chr10_28499778     AKia    A    G        0      0        2 
  10 chr10_28499778     AOna    A    G        0      0        2 
  10 chr10_28499778     ASom    A    G        0      0        2 
  10 chr10_28499778     HCab    A    G        1      2        2 
  10 chr10_28499778     HPrz    A    G      0.5      1        2 
  10 chr10_28499778     ZBoe    A    G        0      0        2 
  10 chr10_28499778     ZGre    A    G        0      0        2 
  10 chr10_28499778     ZHar    A    G        0      0        2 
  10 chr10_28499778   Sample    A    G        1      2        2 
  10 chr10_28506407     AAsi    A    G        0      0        2 
  10 chr10_28506407     AKia    A    G        0      0        2 
  10 chr10_28506407     AOna    A    G        0      0        2 
  10 chr10_28506407     ASom    A    G        0      0        2 
  10 chr10_28506407     HCab    A    G        0      0        2 
  10 chr10_28506407     HPrz    A    G        0      0        2 
  10 chr10_28506407     ZBoe    A    G        1      2        2 
  10 chr10_28506407     ZGre    A    G        1      2        2 
  10 chr10_28506407     ZHar    A    G        1      2        2 
  10 chr10_28506407   Sample    A    G        0      0        2 
  10 chr10_28508070     AAsi    G    C        0      0        2 
  10 chr10_28508070     AKia    G    C        0      0        2 
  10 chr10_28508070     AOna    G    C        0      0        2 
  10 chr10_28508070     ASom    G    C        0      0        2 
  10 chr10_28508070     HCab    G    C        0      0        2 
  10 chr10_28508070     HPrz    G    C        0      0        2 
  10 chr10_28508070     ZBoe    G    C      0.5      1        2 
  10 chr10_28508070     ZGre    G    C        0      0        2 
  10 chr10_28508070     ZHar    G    C        0      0        2 
  10 chr10_28508070   Sample    G    C        0      0        2 
  10 chr10_28508399     AAsi    G    T        0      0        2 
  10 chr10_28508399     AKia    G    T        0      0        2 
  10 chr10_28508399     AOna    G    T        0      0        2 
  10 chr10_28508399     ASom    G    T        0      0        2 
  10 chr10_28508399     HCab    G    T        1      2        2 
  10 chr10_28508399     HPrz    G    T        1      2        2 
  10 chr10_28508399     ZBoe    G    T        0      0        2 
  10 chr10_28508399     ZGre    G    T        0      0        2 
  10 chr10_28508399     ZHar    G    T        0      0        2 
  10 chr10_28508399   Sample    G    T        1      2        2 
  10 chr10_28509158     AAsi    C    T        0      0        2 
  10 chr10_28509158     AKia    C    T        0      0        2 
  10 chr10_28509158     AOna    C    T        0      0        2 
  10 chr10_28509158     ASom    C    T        0      0        2 
  10 chr10_28509158     HCab    C    T        0      0        2 
  10 chr10_28509158     HPrz    C    T        0      0        2 
  10 chr10_28509158     ZBoe    C    T        0      0        2 
  10 chr10_28509158     ZGre    C    T        0      0        2 
  10 chr10_28509158     ZHar    C    T        1      2        2 
  10 chr10_28509158   Sample    C    T        0      0        2 
  10 chr10_28512224     AAsi    T    C        0      0        2 
  10 chr10_28512224     AKia    T    C        0      0        2 
  10 chr10_28512224     AOna    T    C        1      2        2 
  10 chr10_28512224     ASom    T    C        0      0        2 
  10 chr10_28512224     HCab    T    C        0      0        2 
  10 chr10_28512224     HPrz    T    C        0      0        2 
  10 chr10_28512224     ZBoe    T    C        0      0        2 
  10 chr10_28512224     ZGre    T    C        0      0        2 
  10 chr10_28512224     ZHar    T    C        0      0        2 
  10 chr10_28512224   Sample    T    C        0      0        2 
  10 chr10_28513010     AAsi    A    T        0      0        2 
  10 chr10_28513010     AKia    A    T        1      2        2 
  10 chr10_28513010     AOna    A    T        0      0        2 
  10 chr10_28513010     ASom    A    T        0      0        2 
  10 chr10_28513010     HCab    A    T        0      0        2 
  10 chr10_28513010     HPrz    A    T        0      0        2 
  10 chr10_28513010     ZBoe    A    T        0      0        2 
  10 chr10_28513010     ZGre    A    T        0      0        2 
  10 chr10_28513010     ZHar    A    T        0      0        2 
  10 chr10_28513010   Sample    A    T        0      0        2 
  10 chr10_28519081     AAsi    C    T        1      2        2 
  10 chr10_28519081     AKia    C    T        1      2        2 
  10 chr10_28519081     AOna    C    T        1      2        2 
  10 chr10_28519081     ASom    C    T        1      2        2 
  10 chr10_28519081     HCab    C    T        0      0        2 
  10 chr10_28519081     HPrz    C    T        0      0        2 
  10 chr10_28519081     ZBoe    C    T        0      0        2 
  10 chr10_28519081     ZGre    C    T        0      0        2 
  10 chr10_28519081     ZHar    C    T        0      0        2 
  10 chr10_28519081   Sample    C    T        0      0        2 
  10 chr10_28519099     AAsi    C    T        0      0        2 
  10 chr10_28519099     AKia    C    T        0      0        2 
  10 chr10_28519099     AOna    C    T        0      0        2 
  10 chr10_28519099     ASom    C    T        0      0        2 
  10 chr10_28519099     HCab    C    T      0.5      1        2 
  10 chr10_28519099     HPrz    C    T        0      0        2 
  10 chr10_28519099     ZBoe    C    T        0      0        2 
  10 chr10_28519099     ZGre    C    T        0      0        2 
  10 chr10_28519099     ZHar    C    T        0      0        2 
  10 chr10_28519099   Sample    C    T        0      0        2 
  10 chr10_28519152     AAsi    T    C        0      0        2 
  10 chr10_28519152     AKia    T    C        1      2        2 
  10 chr10_28519152     AOna    T    C        1      2        2 
  10 chr10_28519152     ASom    T    C        0      0        2 
  10 chr10_28519152     HCab    T    C        0      0        2 
  10 chr10_28519152     HPrz    T    C        0      0        2 
  10 chr10_28519152     ZBoe    T    C        0      0        2 
  10 chr10_28519152     ZGre    T    C        0      0        2 
  10 chr10_28519152     ZHar    T    C        0      0        2 
  10 chr10_28519152   Sample    T    C        0      0        2 
  10 chr10_28526052     AAsi    T    C        0      0        2 
  10 chr10_28526052     AKia    T    C        0      0        2 
  10 chr10_28526052     AOna    T    C        0      0        2 
  10 chr10_28526052     ASom    T    C        0      0        2 
  10 chr10_28526052     HCab    T    C        1      2        2 
  10 chr10_28526052     HPrz    T    C        1      2        2 
  10 chr10_28526052     ZBoe    T    C        0      0        2 
  10 chr10_28526052     ZGre    T    C        0      0        2 
  10 chr10_28526052     ZHar    T    C        0      0        2 
  10 chr10_28526052   Sample    T    C        1      2        2 
  10 chr10_28545873     AAsi    T    G        1      2        2 
  10 chr10_28545873     AKia    T    G        0      0        2 
  10 chr10_28545873     AOna    T    G        0      0        2 
  10 chr10_28545873     ASom    T    G        1      2        2 
  10 chr10_28545873     HCab    T    G        1      2        2 
  10 chr10_28545873     HPrz    T    G        1      2        2 
  10 chr10_28545873     ZBoe    T    G        0      0        2 
  10 chr10_28545873     ZGre    T    G        0      0        2 
  10 chr10_28545873     ZHar    T    G        0      0        2 
  10 chr10_28545873   Sample    T    G        1      2        2 
  10 chr10_28546050     AAsi    T    G        1      2        2 
  10 chr10_28546050     AKia    T    G        0      0        2 
  10 chr10_28546050     AOna    T    G        0      0        2 
  10 chr10_28546050     ASom    T    G        1      2        2 
  10 chr10_28546050     HCab    T    G        1      2        2 
  10 chr10_28546050     HPrz    T    G        1      2        2 
  10 chr10_28546050     ZBoe    T    G        0      0        2 
  10 chr10_28546050     ZGre    T    G        0      0        2 
  10 chr10_28546050     ZHar    T    G        0      0        2 
  10 chr10_28546050   Sample    T    G        1      2        2 
  10 chr10_28550437     AAsi    G    A        1      2        2 
  10 chr10_28550437     AKia    G    A        0      0        2 
  10 chr10_28550437     AOna    G    A        0      0        2 
  10 chr10_28550437     ASom    G    A        1      2        2 
  10 chr10_28550437     HCab    G    A        1      2        2 
  10 chr10_28550437     HPrz    G    A        1      2        2 
  10 chr10_28550437     ZBoe    G    A        0      0        2 
  10 chr10_28550437     ZGre    G    A        0      0        2 
  10 chr10_28550437     ZHar    G    A        0      0        2 
  10 chr10_28550437   Sample    G    A        1      2        2 
  10 chr10_28564760     AAsi    C    A        1      2        2 
  10 chr10_28564760     AKia    C    A        0      0        2 
  10 chr10_28564760     AOna    C    A        0      0        2 
  10 chr10_28564760     ASom    C    A        1      2        2 
  10 chr10_28564760     HCab    C    A        0      0        2 
  10 chr10_28564760     HPrz    C    A        0      0        2 
  10 chr10_28564760     ZBoe    C    A        0      0        2 
  10 chr10_28564760     ZGre    C    A        0      0        2 
  10 chr10_28564760     ZHar    C    A        0      0        2 
  10 chr10_28564760   Sample    C    A        0      0        2 
  10 chr10_28578834     AAsi    A    G        1      2        2 
  10 chr10_28578834     AKia    A    G        0      0        2 
  10 chr10_28578834     AOna    A    G        0      0        2 
  10 chr10_28578834     ASom    A    G        1      2        2 
  10 chr10_28578834     HCab    A    G        1      2        2 
  10 chr10_28578834     HPrz    A    G        1      2        2 
  10 chr10_28578834     ZBoe    A    G        0      0        2 
  10 chr10_28578834     ZGre    A    G        0      0        2 
  10 chr10_28578834     ZHar    A    G        0      0        2 
  10 chr10_28578834   Sample    A    G        1      2        2 
  10 chr10_28590686     AAsi    A    C        0      0        2 
  10 chr10_28590686     AKia    A    C        0      0        2 
  10 chr10_28590686     AOna    A    C        0      0        2 
  10 chr10_28590686     ASom    A    C        0      0        2 
  10 chr10_28590686     HCab    A    C        1      2        2 
  10 chr10_28590686     HPrz    A    C        1      2        2 
  10 chr10_28590686     ZBoe    A    C        0      0        2 
  10 chr10_28590686     ZGre    A    C        0      0        2 
  10 chr10_28590686     ZHar    A    C        0      0        2 
  10 chr10_28590686   Sample    A    C        1      2        2 
  10 chr10_28591933     AAsi    A    G        0      0        2 
  10 chr10_28591933     AKia    A    G        0      0        2 
  10 chr10_28591933     AOna    A    G        0      0        2 
  10 chr10_28591933     ASom    A    G        0      0        2 
  10 chr10_28591933     HCab    A    G        0      0        2 
  10 chr10_28591933     HPrz    A    G        0      0        2 
  10 chr10_28591933     ZBoe    A    G        0      0        2 
  10 chr10_28591933     ZGre    A    G        0      0        2 
  10 chr10_28591933     ZHar    A    G        1      2        2 
  10 chr10_28591933   Sample    A    G        0      0        2 
  10 chr10_28600808     AAsi    T    C        0      0        2 
  10 chr10_28600808     AKia    T    C        0      0        2 
  10 chr10_28600808     AOna    T    C        0      0        2 
  10 chr10_28600808     ASom    T    C        0      0        2 
  10 chr10_28600808     HCab    T    C        1      2        2 
  10 chr10_28600808     HPrz    T    C        1      2        2 
  10 chr10_28600808     ZBoe    T    C        0      0        2 
  10 chr10_28600808     ZGre    T    C        0      0        2 
  10 chr10_28600808     ZHar    T    C        0      0        2 
  10 chr10_28600808   Sample    T    C        1      2        2 
  10 chr10_28606531     AAsi    C    G        0      0        2 
  10 chr10_28606531     AKia    C    G        0      0        2 
  10 chr10_28606531     AOna    C    G        0      0        2 
  10 chr10_28606531     ASom    C    G        0      0        2 
  10 chr10_28606531     HCab    C    G        1      2        2 
  10 chr10_28606531     HPrz    C    G        1      2        2 
  10 chr10_28606531     ZBoe    C    G        0      0        2 
  10 chr10_28606531     ZGre    C    G        0      0        2 
  10 chr10_28606531     ZHar    C    G        0      0        2 
  10 chr10_28606531   Sample    C    G        1      2        2 
  10 chr10_28608169     AAsi    A    G        0      0        2 
  10 chr10_28608169     AKia    A    G        0      0        2 
  10 chr10_28608169     AOna    A    G        0      0        2 
  10 chr10_28608169     ASom    A    G        0      0        2 
  10 chr10_28608169     HCab    A    G        1      2        2 
  10 chr10_28608169     HPrz    A    G        1      2        2 
  10 chr10_28608169     ZBoe    A    G        0      0        2 
  10 chr10_28608169     ZGre    A    G        0      0        2 
  10 chr10_28608169     ZHar    A    G        0      0        2 
  10 chr10_28608169   Sample    A    G        1      2        2 
  10 chr10_28609607     AAsi    A    G        1      2        2 
  10 chr10_28609607     AKia    A    G        0      0        2 
  10 chr10_28609607     AOna    A    G        0      0        2 
  10 chr10_28609607     ASom    A    G        1      2        2 
  10 chr10_28609607     HCab    A    G        0      0        2 
  10 chr10_28609607     HPrz    A    G        0      0        2 
  10 chr10_28609607     ZBoe    A    G        0      0        2 
  10 chr10_28609607     ZGre    A    G        0      0        2 
  10 chr10_28609607     ZHar    A    G        0      0        2 
  10 chr10_28609607   Sample    A    G        0      0        2 
  10 chr10_28611245     AAsi    C    T        1      2        2 
  10 chr10_28611245     AKia    C    T        0      0        2 
  10 chr10_28611245     AOna    C    T        0      0        2 
  10 chr10_28611245     ASom    C    T        1      2        2 
  10 chr10_28611245     HCab    C    T        0      0        2 
  10 chr10_28611245     HPrz    C    T        0      0        2 
  10 chr10_28611245     ZBoe    C    T        0      0        2 
  10 chr10_28611245     ZGre    C    T        0      0        2 
  10 chr10_28611245     ZHar    C    T        0      0        2 
  10 chr10_28611245   Sample    C    T        0      0        2 
  10 chr10_28611981     AAsi    T    G        0      0        2 
  10 chr10_28611981     AKia    T    G        0      0        2 
  10 chr10_28611981     AOna    T    G        0      0        2 
  10 chr10_28611981     ASom    T    G        0      0        2 
  10 chr10_28611981     HCab    T    G        0      0        2 
  10 chr10_28611981     HPrz    T    G        0      0        2 
  10 chr10_28611981     ZBoe    T    G      0.5      1        2 
  10 chr10_28611981     ZGre    T    G        0      0        2 
  10 chr10_28611981     ZHar    T    G        0      0        2 
  10 chr10_28611981   Sample    T    G        0      0        2 
  10 chr10_28612722     AAsi    G    A        0      0        2 
  10 chr10_28612722     AKia    G    A        0      0        2 
  10 chr10_28612722     AOna    G    A        0      0        2 
  10 chr10_28612722     ASom    G    A        0      0        2 
  10 chr10_28612722     HCab    G    A        1      2        2 
  10 chr10_28612722     HPrz    G    A        1      2        2 
  10 chr10_28612722     ZBoe    G    A        0      0        2 
  10 chr10_28612722     ZGre    G    A        0      0        2 
  10 chr10_28612722     ZHar    G    A        0      0        2 
  10 chr10_28612722   Sample    G    A        1      2        2 
  10 chr10_28625300     AAsi    C    T        0      0        2 
  10 chr10_28625300     AKia    C    T        0      0        2 
  10 chr10_28625300     AOna    C    T        0      0        2 
  10 chr10_28625300     ASom    C    T        0      0        2 
  10 chr10_28625300     HCab    C    T        1      2        2 
  10 chr10_28625300     HPrz    C    T        1      2        2 
  10 chr10_28625300     ZBoe    C    T        0      0        2 
  10 chr10_28625300     ZGre    C    T        0      0        2 
  10 chr10_28625300     ZHar    C    T        0      0        2 
  10 chr10_28625300   Sample    C    T        1      2        2 
  10 chr10_28639918     AAsi    G    A        0      0        2 
  10 chr10_28639918     AKia    G    A        1      2        2 
  10 chr10_28639918     AOna    G    A        1      2        2 
  10 chr10_28639918     ASom    G    A        0      0        2 
  10 chr10_28639918     HCab    G    A        0      0        2 
  10 chr10_28639918     HPrz    G    A        0      0        2 
  10 chr10_28639918     ZBoe    G    A        0      0        2 
  10 chr10_28639918     ZGre    G    A        0      0        2 
  10 chr10_28639918     ZHar    G    A        0      0        2 
  10 chr10_28639918   Sample    G    A        0      0        2 
  10 chr10_28646484     AAsi    T    G        0      0        2 
  10 chr10_28646484     AKia    T    G        0      0        2 
  10 chr10_28646484     AOna    T    G        0      0        2 
  10 chr10_28646484     ASom    T    G        0      0        2 
  10 chr10_28646484     HCab    T    G        1      2        2 
  10 chr10_28646484     HPrz    T    G        1      2        2 
  10 chr10_28646484     ZBoe    T    G        0      0        2 
  10 chr10_28646484     ZGre    T    G        0      0        2 
  10 chr10_28646484     ZHar    T    G        0      0        2 
  10 chr10_28646484   Sample    T    G        1      2        2 
  10 chr10_28648514     AAsi    G    A        0      0        2 
  10 chr10_28648514     AKia    G    A        0      0        2 
  10 chr10_28648514     AOna    G    A        0      0        2 
  10 chr10_28648514     ASom    G    A        0      0        2 
  10 chr10_28648514     HCab    G    A        0      0        2 
  10 chr10_28648514     HPrz    G    A        0      0        2 
  10 chr10_28648514     ZBoe    G    A        0      0        2 
  10 chr10_28648514     ZGre    G    A        0      0        2 
  10 chr10_28648514     ZHar    G    A        1      2        2 
  10 chr10_28648514   Sample    G    A        0      0        2 
  10 chr10_28649792     AAsi    A    G        0      0        2 
  10 chr10_28649792     AKia    A    G        0      0        2 
  10 chr10_28649792     AOna    A    G        0      0        2 
  10 chr10_28649792     ASom    A    G        0      0        2 
  10 chr10_28649792     HCab    A    G        0      0        2 
  10 chr10_28649792     HPrz    A    G        0      0        2 
  10 chr10_28649792     ZBoe    A    G        0      0        2 
  10 chr10_28649792     ZGre    A    G        0      0        2 
  10 chr10_28649792     ZHar    A    G        1      2        2 
  10 chr10_28649792   Sample    A    G        0      0        2 
  10 chr10_28660465     AAsi    A    C        0      0        2 
  10 chr10_28660465     AKia    A    C        0      0        2 
  10 chr10_28660465     AOna    A    C        0      0        2 
  10 chr10_28660465     ASom    A    C        0      0        2 
  10 chr10_28660465     HCab    A    C        0      0        2 
  10 chr10_28660465     HPrz    A    C        0      0        2 
  10 chr10_28660465     ZBoe    A    C        0      0        2 
  10 chr10_28660465     ZGre    A    C        0      0        2 
  10 chr10_28660465     ZHar    A    C        1      2        2 
  10 chr10_28660465   Sample    A    C        0      0        2 
  10 chr10_28663823     AAsi    C    T        0      0        2 
  10 chr10_28663823     AKia    C    T        1      2        2 
  10 chr10_28663823     AOna    C    T        0      0        2 
  10 chr10_28663823     ASom    C    T        0      0        2 
  10 chr10_28663823     HCab    C    T        0      0        2 
  10 chr10_28663823     HPrz    C    T        0      0        2 
  10 chr10_28663823     ZBoe    C    T        0      0        2 
  10 chr10_28663823     ZGre    C    T        0      0        2 
  10 chr10_28663823     ZHar    C    T        0      0        2 
  10 chr10_28663823   Sample    C    T        0      0        2 
  10 chr10_28669400     AAsi    T    C        0      0        2 
  10 chr10_28669400     AKia    T    C        0      0        2 
  10 chr10_28669400     AOna    T    C        0      0        2 
  10 chr10_28669400     ASom    T    C        0      0        2 
  10 chr10_28669400     HCab    T    C        0      0        2 
  10 chr10_28669400     HPrz    T    C        0      0        2 
  10 chr10_28669400     ZBoe    T    C        0      0        2 
  10 chr10_28669400     ZGre    T    C      0.5      1        2 
  10 chr10_28669400     ZHar    T    C        0      0        2 
  10 chr10_28669400   Sample    T    C        0      0        2 
  10 chr10_28674516     AAsi    T    C        0      0        2 
  10 chr10_28674516     AKia    T    C        0      0        2 
  10 chr10_28674516     AOna    T    C        0      0        2 
  10 chr10_28674516     ASom    T    C        0      0        2 
  10 chr10_28674516     HCab    T    C        0      0        2 
  10 chr10_28674516     HPrz    T    C        0      0        2 
  10 chr10_28674516     ZBoe    T    C        0      0        2 
  10 chr10_28674516     ZGre    T    C      0.5      1        2 
  10 chr10_28674516     ZHar    T    C        0      0        2 
  10 chr10_28674516   Sample    T    C        0      0        2 
  10 chr10_28679110     AAsi    A    G        0      0        2 
  10 chr10_28679110     AKia    A    G        0      0        2 
  10 chr10_28679110     AOna    A    G        0      0        2 
  10 chr10_28679110     ASom    A    G        0      0        2 
  10 chr10_28679110     HCab    A    G        0      0        2 
  10 chr10_28679110     HPrz    A    G        0      0        2 
  10 chr10_28679110     ZBoe    A    G        0      0        2 
  10 chr10_28679110     ZGre    A    G        1      2        2 
  10 chr10_28679110     ZHar    A    G        0      0        2 
  10 chr10_28679110   Sample    A    G        0      0        2 
  10 chr10_28680604     AAsi    C    G        0      0        2 
  10 chr10_28680604     AKia    C    G        0      0        2 
  10 chr10_28680604     AOna    C    G        0      0        2 
  10 chr10_28680604     ASom    C    G        0      0        2 
  10 chr10_28680604     HCab    C    G        1      2        2 
  10 chr10_28680604     HPrz    C    G        1      2        2 
  10 chr10_28680604     ZBoe    C    G        0      0        2 
  10 chr10_28680604     ZGre    C    G        0      0        2 
  10 chr10_28680604     ZHar    C    G        0      0        2 
  10 chr10_28680604   Sample    C    G        1      2        2 
  10 chr10_28681721     AAsi    T    C        0      0        2 
  10 chr10_28681721     AKia    T    C        0      0        2 
  10 chr10_28681721     AOna    T    C        0      0        2 
  10 chr10_28681721     ASom    T    C        0      0        2 
  10 chr10_28681721     HCab    T    C        1      2        2 
  10 chr10_28681721     HPrz    T    C        1      2        2 
  10 chr10_28681721     ZBoe    T    C        0      0        2 
  10 chr10_28681721     ZGre    T    C        0      0        2 
  10 chr10_28681721     ZHar    T    C        0      0        2 
  10 chr10_28681721   Sample    T    C        1      2        2 
  10 chr10_28682150     AAsi    G    C        0      0        2 
  10 chr10_28682150     AKia    G    C        0      0        2 
  10 chr10_28682150     AOna    G    C        0      0        2 
  10 chr10_28682150     ASom    G    C        0      0        2 
  10 chr10_28682150     HCab    G    C        0      0        2 
  10 chr10_28682150     HPrz    G    C        0      0        2 
  10 chr10_28682150     ZBoe    G    C        1      2        2 
  10 chr10_28682150     ZGre    G    C        0      0        2 
  10 chr10_28682150     ZHar    G    C        0      0        2 
  10 chr10_28682150   Sample    G    C        0      0        2 
  10 chr10_28686535     AAsi    C    T        0      0        2 
  10 chr10_28686535     AKia    C    T        0      0        2 
  10 chr10_28686535     AOna    C    T        0      0        2 
  10 chr10_28686535     ASom    C    T        0      0        2 
  10 chr10_28686535     HCab    C    T        0      0        2 
  10 chr10_28686535     HPrz    C    T        0      0        2 
  10 chr10_28686535     ZBoe    C    T        0      0        2 
  10 chr10_28686535     ZGre    C    T      0.5      1        2 
  10 chr10_28686535     ZHar    C    T        0      0        2 
  10 chr10_28686535   Sample    C    T        0      0        2 
  10 chr10_28689735     AAsi    A    G        0      0        2 
  10 chr10_28689735     AKia    A    G        0      0        2 
  10 chr10_28689735     AOna    A    G        0      0        2 
  10 chr10_28689735     ASom    A    G        0      0        2 
  10 chr10_28689735     HCab    A    G      0.5      1        2 
  10 chr10_28689735     HPrz    A    G      0.5      1        2 
  10 chr10_28689735     ZBoe    A    G        0      0        2 
  10 chr10_28689735     ZGre    A    G        0      0        2 
  10 chr10_28689735     ZHar    A    G        0      0        2 
  10 chr10_28689735   Sample    A    G        0      0        2 
  10 chr10_28695137     AAsi    C    T        0      0        2 
  10 chr10_28695137     AKia    C    T        0      0        2 
  10 chr10_28695137     AOna    C    T        0      0        2 
  10 chr10_28695137     ASom    C    T        0      0        2 
  10 chr10_28695137     HCab    C    T        1      2        2 
  10 chr10_28695137     HPrz    C    T        1      2        2 
  10 chr10_28695137     ZBoe    C    T        0      0        2 
  10 chr10_28695137     ZGre    C    T        0      0        2 
  10 chr10_28695137     ZHar    C    T        0      0        2 
  10 chr10_28695137   Sample    C    T        1      2        2 
  10 chr10_28695294     AAsi    G    C        0      0        2 
  10 chr10_28695294     AKia    G    C        0      0        2 
  10 chr10_28695294     AOna    G    C        0      0        2 
  10 chr10_28695294     ASom    G    C        0      0        2 
  10 chr10_28695294     HCab    G    C        0      0        2 
  10 chr10_28695294     HPrz    G    C        0      0        2 
  10 chr10_28695294     ZBoe    G    C        0      0        2 
  10 chr10_28695294     ZGre    G    C      0.5      1        2 
  10 chr10_28695294     ZHar    G    C        0      0        2 
  10 chr10_28695294   Sample    G    C        0      0        2 
  10 chr10_28695317     AAsi    G    A        0      0        2 
  10 chr10_28695317     AKia    G    A        0      0        2 
  10 chr10_28695317     AOna    G    A        0      0        2 
  10 chr10_28695317     ASom    G    A        0      0        2 
  10 chr10_28695317     HCab    G    A        0      0        2 
  10 chr10_28695317     HPrz    G    A        0      0        2 
  10 chr10_28695317     ZBoe    G    A      0.5      1        2 
  10 chr10_28695317     ZGre    G    A        0      0        2 
  10 chr10_28695317     ZHar    G    A        0      0        2 
  10 chr10_28695317   Sample    G    A        0      0        2 
  10 chr10_28695912     AAsi    C    T        0      0        2 
  10 chr10_28695912     AKia    C    T        1      2        2 
  10 chr10_28695912     AOna    C    T        1      2        2 
  10 chr10_28695912     ASom    C    T        0      0        2 
  10 chr10_28695912     HCab    C    T        0      0        2 
  10 chr10_28695912     HPrz    C    T        0      0        2 
  10 chr10_28695912     ZBoe    C    T        0      0        2 
  10 chr10_28695912     ZGre    C    T        0      0        2 
  10 chr10_28695912     ZHar    C    T        0      0        2 
  10 chr10_28695912   Sample    C    T        0      0        2 
  10 chr10_28703172     AAsi    A    G        0      0        2 
  10 chr10_28703172     AKia    A    G        0      0        2 
  10 chr10_28703172     AOna    A    G        0      0        2 
  10 chr10_28703172     ASom    A    G        0      0        2 
  10 chr10_28703172     HCab    A    G        1      2        2 
  10 chr10_28703172     HPrz    A    G        1      2        2 
  10 chr10_28703172     ZBoe    A    G        0      0        2 
  10 chr10_28703172     ZGre    A    G        0      0        2 
  10 chr10_28703172     ZHar    A    G        0      0        2 
  10 chr10_28703172   Sample    A    G        1      2        2 
  10 chr10_28738477     AAsi    A    C        0      0        2 
  10 chr10_28738477     AKia    A    C        0      0        2 
  10 chr10_28738477     AOna    A    C        0      0        2 
  10 chr10_28738477     ASom    A    C        0      0        2 
  10 chr10_28738477     HCab    A    C        1      2        2 
  10 chr10_28738477     HPrz    A    C        1      2        2 
  10 chr10_28738477     ZBoe    A    C        0      0        2 
  10 chr10_28738477     ZGre    A    C        0      0        2 
  10 chr10_28738477     ZHar    A    C        0      0        2 
  10 chr10_28738477   Sample    A    C        1      2        2 
  10 chr10_28747244     AAsi    A    G        0      0        2 
  10 chr10_28747244     AKia    A    G        0      0        2 
  10 chr10_28747244     AOna    A    G        1      2        2 
  10 chr10_28747244     ASom    A    G        0      0        2 
  10 chr10_28747244     HCab    A    G        0      0        2 
  10 chr10_28747244     HPrz    A    G        0      0        2 
  10 chr10_28747244     ZBoe    A    G        0      0        2 
  10 chr10_28747244     ZGre    A    G        0      0        2 
  10 chr10_28747244     ZHar    A    G        0      0        2 
  10 chr10_28747244   Sample    A    G        0      0        2 
  10 chr10_28757009     AAsi    G    A        0      0        2 
  10 chr10_28757009     AKia    G    A        0      0        2 
  10 chr10_28757009     AOna    G    A        0      0        2 
  10 chr10_28757009     ASom    G    A        0      0        2 
  10 chr10_28757009     HCab    G    A        1      2        2 
  10 chr10_28757009     HPrz    G    A        1      2        2 
  10 chr10_28757009     ZBoe    G    A        0      0        2 
  10 chr10_28757009     ZGre    G    A        0      0        2 
  10 chr10_28757009     ZHar    G    A        0      0        2 
  10 chr10_28757009   Sample    G    A        1      2        2 
  10 chr10_28759960     AAsi    T    C        1      2        2 
  10 chr10_28759960     AKia    T    C        0      0        2 
  10 chr10_28759960     AOna    T    C        0      0        2 
  10 chr10_28759960     ASom    T    C        1      2        2 
  10 chr10_28759960     HCab    T    C        1      2        2 
  10 chr10_28759960     HPrz    T    C        1      2        2 
  10 chr10_28759960     ZBoe    T    C        0      0        2 
  10 chr10_28759960     ZGre    T    C        0      0        2 
  10 chr10_28759960     ZHar    T    C        0      0        2 
  10 chr10_28759960   Sample    T    C        1      2        2 
  10 chr10_28765223     AAsi    G    A        1      2        2 
  10 chr10_28765223     AKia    G    A        0      0        2 
  10 chr10_28765223     AOna    G    A        0      0        2 
  10 chr10_28765223     ASom    G    A        1      2        2 
  10 chr10_28765223     HCab    G    A        1      2        2 
  10 chr10_28765223     HPrz    G    A        1      2        2 
  10 chr10_28765223     ZBoe    G    A        0      0        2 
  10 chr10_28765223     ZGre    G    A        0      0        2 
  10 chr10_28765223     ZHar    G    A        0      0        2 
  10 chr10_28765223   Sample    G    A        1      2        2 
  10 chr10_28772550     AAsi    T    C        1      2        2 
  10 chr10_28772550     AKia    T    C        0      0        2 
  10 chr10_28772550     AOna    T    C        0      0        2 
  10 chr10_28772550     ASom    T    C        1      2        2 
  10 chr10_28772550     HCab    T    C        0      0        2 
  10 chr10_28772550     HPrz    T    C        0      0        2 
  10 chr10_28772550     ZBoe    T    C        0      0        2 
  10 chr10_28772550     ZGre    T    C        0      0        2 
  10 chr10_28772550     ZHar    T    C        0      0        2 
  10 chr10_28772550   Sample    T    C        0      0        2 
  10 chr10_28777031     AAsi    A    G        0      0        2 
  10 chr10_28777031     AKia    A    G        0      0        2 
  10 chr10_28777031     AOna    A    G        0      0        2 
  10 chr10_28777031     ASom    A    G        0      0        2 
  10 chr10_28777031     HCab    A    G        1      2        2 
  10 chr10_28777031     HPrz    A    G        1      2        2 
  10 chr10_28777031     ZBoe    A    G        0      0        2 
  10 chr10_28777031     ZGre    A    G        0      0        2 
  10 chr10_28777031     ZHar    A    G        0      0        2 
  10 chr10_28777031   Sample    A    G        1      2        2 
  10 chr10_28781220     AAsi    G    A        1      2        2 
  10 chr10_28781220     AKia    G    A        0      0        2 
  10 chr10_28781220     AOna    G    A        0      0        2 
  10 chr10_28781220     ASom    G    A        1      2        2 
  10 chr10_28781220     HCab    G    A        1      2        2 
  10 chr10_28781220     HPrz    G    A        1      2        2 
  10 chr10_28781220     ZBoe    G    A        0      0        2 
  10 chr10_28781220     ZGre    G    A        0      0        2 
  10 chr10_28781220     ZHar    G    A        0      0        2 
  10 chr10_28781220   Sample    G    A        1      2        2 
  10 chr10_28791192     AAsi    C    T        1      2        2 
  10 chr10_28791192     AKia    C    T        0      0        2 
  10 chr10_28791192     AOna    C    T        0      0        2 
  10 chr10_28791192     ASom    C    T        1      2        2 
  10 chr10_28791192     HCab    C    T        1      2        2 
  10 chr10_28791192     HPrz    C    T        1      2        2 
  10 chr10_28791192     ZBoe    C    T        0      0        2 
  10 chr10_28791192     ZGre    C    T        0      0        2 
  10 chr10_28791192     ZHar    C    T        0      0        2 
  10 chr10_28791192   Sample    C    T        1      2        2 
  10 chr10_28794965     AAsi    G    A        0      0        2 
  10 chr10_28794965     AKia    G    A        0      0        2 
  10 chr10_28794965     AOna    G    A        0      0        2 
  10 chr10_28794965     ASom    G    A        0      0        2 
  10 chr10_28794965     HCab    G    A        1      2        2 
  10 chr10_28794965     HPrz    G    A        1      2        2 
  10 chr10_28794965     ZBoe    G    A        0      0        2 
  10 chr10_28794965     ZGre    G    A        0      0        2 
  10 chr10_28794965     ZHar    G    A        0      0        2 
  10 chr10_28794965   Sample    G    A        1      2        2 
  10 chr10_28804148     AAsi    T    C        0      0        2 
  10 chr10_28804148     AKia    T    C        0      0        2 
  10 chr10_28804148     AOna    T    C        0      0        2 
  10 chr10_28804148     ASom    T    C        0      0        2 
  10 chr10_28804148     HCab    T    C        0      0        2 
  10 chr10_28804148     HPrz    T    C        0      0        2 
  10 chr10_28804148     ZBoe    T    C        1      2        2 
  10 chr10_28804148     ZGre    T    C        1      2        2 
  10 chr10_28804148     ZHar    T    C        1      2        2 
  10 chr10_28804148   Sample    T    C        0      0        2 
  10 chr10_28814439     AAsi    T    C        0      0        2 
  10 chr10_28814439     AKia    T    C        1      2        2 
  10 chr10_28814439     AOna    T    C        0      0        2 
  10 chr10_28814439     ASom    T    C        0      0        2 
  10 chr10_28814439     HCab    T    C        0      0        2 
  10 chr10_28814439     HPrz    T    C        0      0        2 
  10 chr10_28814439     ZBoe    T    C        0      0        2 
  10 chr10_28814439     ZGre    T    C        0      0        2 
  10 chr10_28814439     ZHar    T    C        0      0        2 
  10 chr10_28814439   Sample    T    C        0      0        2 
  10 chr10_28818737     AAsi    A    G        0      0        2 
  10 chr10_28818737     AKia    A    G        0      0        2 
  10 chr10_28818737     AOna    A    G        0      0        2 
  10 chr10_28818737     ASom    A    G        0      0        2 
  10 chr10_28818737     HCab    A    G        0      0        2 
  10 chr10_28818737     HPrz    A    G      0.5      1        2 
  10 chr10_28818737     ZBoe    A    G        0      0        2 
  10 chr10_28818737     ZGre    A    G        0      0        2 
  10 chr10_28818737     ZHar    A    G        0      0        2 
  10 chr10_28818737   Sample    A    G        0      0        2 
  10 chr10_28820959     AAsi    T    C        0      0        2 
  10 chr10_28820959     AKia    T    C        0      0        2 
  10 chr10_28820959     AOna    T    C        0      0        2 
  10 chr10_28820959     ASom    T    C        0      0        2 
  10 chr10_28820959     HCab    T    C        1      2        2 
  10 chr10_28820959     HPrz    T    C        1      2        2 
  10 chr10_28820959     ZBoe    T    C        0      0        2 
  10 chr10_28820959     ZGre    T    C        0      0        2 
  10 chr10_28820959     ZHar    T    C        0      0        2 
  10 chr10_28820959   Sample    T    C        1      2        2 
  10 chr10_28823373     AAsi    A    C        0      0        2 
  10 chr10_28823373     AKia    A    C        0      0        2 
  10 chr10_28823373     AOna    A    C        0      0        2 
  10 chr10_28823373     ASom    A    C        0      0        2 
  10 chr10_28823373     HCab    A    C        1      2        2 
  10 chr10_28823373     HPrz    A    C        1      2        2 
  10 chr10_28823373     ZBoe    A    C        0      0        2 
  10 chr10_28823373     ZGre    A    C        0      0        2 
  10 chr10_28823373     ZHar    A    C        0      0        2 
  10 chr10_28823373   Sample    A    C        1      2        2 
  10 chr10_28824589     AAsi    C    G        0      0        2 
  10 chr10_28824589     AKia    C    G        1      2        2 
  10 chr10_28824589     AOna    C    G        1      2        2 
  10 chr10_28824589     ASom    C    G        0      0        2 
  10 chr10_28824589     HCab    C    G        0      0        2 
  10 chr10_28824589     HPrz    C    G        0      0        2 
  10 chr10_28824589     ZBoe    C    G        0      0        2 
  10 chr10_28824589     ZGre    C    G        0      0        2 
  10 chr10_28824589     ZHar    C    G        0      0        2 
  10 chr10_28824589   Sample    C    G        0      0        2 
  10 chr10_28841678     AAsi    A    G        1      2        2 
  10 chr10_28841678     AKia    A    G        1      2        2 
  10 chr10_28841678     AOna    A    G        1      2        2 
  10 chr10_28841678     ASom    A    G        1      2        2 
  10 chr10_28841678     HCab    A    G        0      0        2 
  10 chr10_28841678     HPrz    A    G        0      0        2 
  10 chr10_28841678     ZBoe    A    G        0      0        2 
  10 chr10_28841678     ZGre    A    G        0      0        2 
  10 chr10_28841678     ZHar    A    G        0      0        2 
  10 chr10_28841678   Sample    A    G        0      0        2 
  10 chr10_28845297     AAsi    G    A        0      0        2 
  10 chr10_28845297     AKia    G    A        0      0        2 
  10 chr10_28845297     AOna    G    A        0      0        2 
  10 chr10_28845297     ASom    G    A        0      0        2 
  10 chr10_28845297     HCab    G    A      0.5      1        2 
  10 chr10_28845297     HPrz    G    A      0.5      1        2 
  10 chr10_28845297     ZBoe    G    A        0      0        2 
  10 chr10_28845297     ZGre    G    A        0      0        2 
  10 chr10_28845297     ZHar    G    A        0      0        2 
  10 chr10_28845297   Sample    G    A        1      2        2 
  10 chr10_28849463     AAsi    T    G        0      0        2 
  10 chr10_28849463     AKia    T    G        0      0        2 
  10 chr10_28849463     AOna    T    G        0      0        2 
  10 chr10_28849463     ASom    T    G      0.5      1        2 
  10 chr10_28849463     HCab    T    G        0      0        2 
  10 chr10_28849463     HPrz    T    G        0      0        2 
  10 chr10_28849463     ZBoe    T    G        0      0        2 
  10 chr10_28849463     ZGre    T    G        0      0        2 
  10 chr10_28849463     ZHar    T    G        0      0        2 
  10 chr10_28849463   Sample    T    G        0      0        2 
  10 chr10_28859006     AAsi    T    C        0      0        2 
  10 chr10_28859006     AKia    T    C        0      0        2 
  10 chr10_28859006     AOna    T    C        0      0        2 
  10 chr10_28859006     ASom    T    C        0      0        2 
  10 chr10_28859006     HCab    T    C        0      0        2 
  10 chr10_28859006     HPrz    T    C        0      0        2 
  10 chr10_28859006     ZBoe    T    C        0      0        2 
  10 chr10_28859006     ZGre    T    C        1      2        2 
  10 chr10_28859006     ZHar    T    C        0      0        2 
  10 chr10_28859006   Sample    T    C        0      0        2 
  10 chr10_28875491     AAsi    T    A        0      0        2 
  10 chr10_28875491     AKia    T    A        0      0        2 
  10 chr10_28875491     AOna    T    A        0      0        2 
  10 chr10_28875491     ASom    T    A      0.5      1        2 
  10 chr10_28875491     HCab    T    A        0      0        2 
  10 chr10_28875491     HPrz    T    A        0      0        2 
  10 chr10_28875491     ZBoe    T    A        0      0        2 
  10 chr10_28875491     ZGre    T    A        0      0        2 
  10 chr10_28875491     ZHar    T    A        0      0        2 
  10 chr10_28875491   Sample    T    A        0      0        2 
  10 chr10_28877926     AAsi    G    A        0      0        2 
  10 chr10_28877926     AKia    G    A        0      0        2 
  10 chr10_28877926     AOna    G    A        0      0        2 
  10 chr10_28877926     ASom    G    A        0      0        2 
  10 chr10_28877926     HCab    G    A        0      0        2 
  10 chr10_28877926     HPrz    G    A        0      0        2 
  10 chr10_28877926     ZBoe    G    A        0      0        2 
  10 chr10_28877926     ZGre    G    A      0.5      1        2 
  10 chr10_28877926     ZHar    G    A        0      0        2 
  10 chr10_28877926   Sample    G    A        0      0        2 
  10 chr10_28887058     AAsi    A    C        0      0        2 
  10 chr10_28887058     AKia    A    C        0      0        2 
  10 chr10_28887058     AOna    A    C        0      0        2 
  10 chr10_28887058     ASom    A    C        0      0        2 
  10 chr10_28887058     HCab    A    C        1      2        2 
  10 chr10_28887058     HPrz    A    C        1      2        2 
  10 chr10_28887058     ZBoe    A    C        0      0        2 
  10 chr10_28887058     ZGre    A    C        0      0        2 
  10 chr10_28887058     ZHar    A    C        0      0        2 
  10 chr10_28887058   Sample    A    C        1      2        2 
  10 chr10_28905099     AAsi    T    G        0      0        2 
  10 chr10_28905099     AKia    T    G        0      0        2 
  10 chr10_28905099     AOna    T    G        0      0        2 
  10 chr10_28905099     ASom    T    G      0.5      1        2 
  10 chr10_28905099     HCab    T    G        0      0        2 
  10 chr10_28905099     HPrz    T    G        0      0        2 
  10 chr10_28905099     ZBoe    T    G        0      0        2 
  10 chr10_28905099     ZGre    T    G        0      0        2 
  10 chr10_28905099     ZHar    T    G        0      0        2 
  10 chr10_28905099   Sample    T    G        0      0        2 
  10 chr10_28913889     AAsi    A    G        0      0        2 
  10 chr10_28913889     AKia    A    G        0      0        2 
  10 chr10_28913889     AOna    A    G        0      0        2 
  10 chr10_28913889     ASom    A    G        0      0        2 
  10 chr10_28913889     HCab    A    G        0      0        2 
  10 chr10_28913889     HPrz    A    G        0      0        2 
  10 chr10_28913889     ZBoe    A    G        1      2        2 
  10 chr10_28913889     ZGre    A    G        0      0        2 
  10 chr10_28913889     ZHar    A    G        0      0        2 
  10 chr10_28913889   Sample    A    G        0      0        2 
  10 chr10_28914962     AAsi    G    A        0      0        2 
  10 chr10_28914962     AKia    G    A        0      0        2 
  10 chr10_28914962     AOna    G    A        0      0        2 
  10 chr10_28914962     ASom    G    A        0      0        2 
  10 chr10_28914962     HCab    G    A        1      2        2 
  10 chr10_28914962     HPrz    G    A        1      2        2 
  10 chr10_28914962     ZBoe    G    A        0      0        2 
  10 chr10_28914962     ZGre    G    A        0      0        2 
  10 chr10_28914962     ZHar    G    A        0      0        2 
  10 chr10_28914962   Sample    G    A        1      2        2 
  10 chr10_28920972     AAsi    A    C        0      0        2 
  10 chr10_28920972     AKia    A    C        0      0        2 
  10 chr10_28920972     AOna    A    C        0      0        2 
  10 chr10_28920972     ASom    A    C        0      0        2 
  10 chr10_28920972     HCab    A    C        0      0        2 
  10 chr10_28920972     HPrz    A    C        0      0        2 
  10 chr10_28920972     ZBoe    A    C        0      0        2 
  10 chr10_28920972     ZGre    A    C        1      2        2 
  10 chr10_28920972     ZHar    A    C        0      0        2 
  10 chr10_28920972   Sample    A    C        0      0        2 
  10 chr10_28922109     AAsi    G    A        0      0        2 
  10 chr10_28922109     AKia    G    A        0      0        2 
  10 chr10_28922109     AOna    G    A        0      0        2 
  10 chr10_28922109     ASom    G    A        0      0        2 
  10 chr10_28922109     HCab    G    A        0      0        2 
  10 chr10_28922109     HPrz    G    A        0      0        2 
  10 chr10_28922109     ZBoe    G    A        0      0        2 
  10 chr10_28922109     ZGre    G    A        1      2        2 
  10 chr10_28922109     ZHar    G    A        0      0        2 
  10 chr10_28922109   Sample    G    A        0      0        2 
  10 chr10_28922428     AAsi    A    G        0      0        2 
  10 chr10_28922428     AKia    A    G        0      0        2 
  10 chr10_28922428     AOna    A    G        0      0        2 
  10 chr10_28922428     ASom    A    G        0      0        2 
  10 chr10_28922428     HCab    A    G        1      2        2 
  10 chr10_28922428     HPrz    A    G        1      2        2 
  10 chr10_28922428     ZBoe    A    G        0      0        2 
  10 chr10_28922428     ZGre    A    G        0      0        2 
  10 chr10_28922428     ZHar    A    G        0      0        2 
  10 chr10_28922428   Sample    A    G        1      2        2 
  10 chr10_28930663     AAsi    G    A        0      0        2 
  10 chr10_28930663     AKia    G    A        0      0        2 
  10 chr10_28930663     AOna    G    A        0      0        2 
  10 chr10_28930663     ASom    G    A        0      0        2 
  10 chr10_28930663     HCab    G    A        1      2        2 
  10 chr10_28930663     HPrz    G    A        1      2        2 
  10 chr10_28930663     ZBoe    G    A        0      0        2 
  10 chr10_28930663     ZGre    G    A        0      0        2 
  10 chr10_28930663     ZHar    G    A        0      0        2 
  10 chr10_28930663   Sample    G    A        1      2        2 
  10 chr10_28933727     AAsi    G    C        0      0        2 
  10 chr10_28933727     AKia    G    C        0      0        2 
  10 chr10_28933727     AOna    G    C        0      0        2 
  10 chr10_28933727     ASom    G    C        0      0        2 
  10 chr10_28933727     HCab    G    C        1      2        2 
  10 chr10_28933727     HPrz    G    C        1      2        2 
  10 chr10_28933727     ZBoe    G    C        0      0        2 
  10 chr10_28933727     ZGre    G    C        0      0        2 
  10 chr10_28933727     ZHar    G    C        0      0        2 
  10 chr10_28933727   Sample    G    C        1      2        2 
  10 chr10_28941229     AAsi    A    C        1      2        2 
  10 chr10_28941229     AKia    A    C        0      0        2 
  10 chr10_28941229     AOna    A    C        0      0        2 
  10 chr10_28941229     ASom    A    C        1      2        2 
  10 chr10_28941229     HCab    A    C        0      0        2 
  10 chr10_28941229     HPrz    A    C        0      0        2 
  10 chr10_28941229     ZBoe    A    C        0      0        2 
  10 chr10_28941229     ZGre    A    C        0      0        2 
  10 chr10_28941229     ZHar    A    C        0      0        2 
  10 chr10_28941229   Sample    A    C        0      0        2 
  10 chr10_28943202     AAsi    A    G        0      0        2 
  10 chr10_28943202     AKia    A    G        0      0        2 
  10 chr10_28943202     AOna    A    G        0      0        2 
  10 chr10_28943202     ASom    A    G      0.5      1        2 
  10 chr10_28943202     HCab    A    G        0      0        2 
  10 chr10_28943202     HPrz    A    G        0      0        2 
  10 chr10_28943202     ZBoe    A    G        0      0        2 
  10 chr10_28943202     ZGre    A    G        0      0        2 
  10 chr10_28943202     ZHar    A    G        0      0        2 
  10 chr10_28943202   Sample    A    G        0      0        2 
  10 chr10_28945368     AAsi    C    A        0      0        2 
  10 chr10_28945368     AKia    C    A        0      0        2 
  10 chr10_28945368     AOna    C    A        0      0        2 
  10 chr10_28945368     ASom    C    A      0.5      1        2 
  10 chr10_28945368     HCab    C    A        0      0        2 
  10 chr10_28945368     HPrz    C    A        0      0        2 
  10 chr10_28945368     ZBoe    C    A        0      0        2 
  10 chr10_28945368     ZGre    C    A        0      0        2 
  10 chr10_28945368     ZHar    C    A        0      0        2 
  10 chr10_28945368   Sample    C    A        0      0        2 
  10 chr10_28947906     AAsi    C    G        0      0        2 
  10 chr10_28947906     AKia    C    G        1      2        2 
  10 chr10_28947906     AOna    C    G        1      2        2 
  10 chr10_28947906     ASom    C    G        0      0        2 
  10 chr10_28947906     HCab    C    G        0      0        2 
  10 chr10_28947906     HPrz    C    G        0      0        2 
  10 chr10_28947906     ZBoe    C    G        0      0        2 
  10 chr10_28947906     ZGre    C    G        0      0        2 
  10 chr10_28947906     ZHar    C    G        0      0        2 
  10 chr10_28947906   Sample    C    G        0      0        2 
  10 chr10_28948127     AAsi    T    C        0      0        2 
  10 chr10_28948127     AKia    T    C        0      0        2 
  10 chr10_28948127     AOna    T    C        0      0        2 
  10 chr10_28948127     ASom    T    C        0      0        2 
  10 chr10_28948127     HCab    T    C        0      0        2 
  10 chr10_28948127     HPrz    T    C        0      0        2 
  10 chr10_28948127     ZBoe    T    C        0      0        2 
  10 chr10_28948127     ZGre    T    C        0      0        2 
  10 chr10_28948127     ZHar    T    C        1      2        2 
  10 chr10_28948127   Sample    T    C        0      0        2 
  10 chr10_28963438     AAsi    T    G        0      0        2 
  10 chr10_28963438     AKia    T    G        0      0        2 
  10 chr10_28963438     AOna    T    G        0      0        2 
  10 chr10_28963438     ASom    T    G        0      0        2 
  10 chr10_28963438     HCab    T    G      0.5      1        2 
  10 chr10_28963438     HPrz    T    G        0      0        2 
  10 chr10_28963438     ZBoe    T    G        0      0        2 
  10 chr10_28963438     ZGre    T    G        0      0        2 
  10 chr10_28963438     ZHar    T    G        0      0        2 
  10 chr10_28963438   Sample    T    G        0      0        2 
  10 chr10_28966293     AAsi    C    T        0      0        2 
  10 chr10_28966293     AKia    C    T        0      0        2 
  10 chr10_28966293     AOna    C    T        0      0        2 
  10 chr10_28966293     ASom    C    T        0      0        2 
  10 chr10_28966293     HCab    C    T        0      0        2 
  10 chr10_28966293     HPrz    C    T        0      0        2 
  10 chr10_28966293     ZBoe    C    T      0.5      1        2 
  10 chr10_28966293     ZGre    C    T        0      0        2 
  10 chr10_28966293     ZHar    C    T        0      0        2 
  10 chr10_28966293   Sample    C    T        1      2        2 
  10 chr10_28969113     AAsi    A    G        0      0        2 
  10 chr10_28969113     AKia    A    G        0      0        2 
  10 chr10_28969113     AOna    A    G        0      0        2 
  10 chr10_28969113     ASom    A    G        0      0        2 
  10 chr10_28969113     HCab    A    G        0      0        2 
  10 chr10_28969113     HPrz    A    G        0      0        2 
  10 chr10_28969113     ZBoe    A    G        0      0        2 
  10 chr10_28969113     ZGre    A    G        0      0        2 
  10 chr10_28969113     ZHar    A    G        1      2        2 
  10 chr10_28969113   Sample    A    G        0      0        2 
  10 chr10_28973414     AAsi    T    C        0      0        2 
  10 chr10_28973414     AKia    T    C        0      0        2 
  10 chr10_28973414     AOna    T    C        0      0        2 
  10 chr10_28973414     ASom    T    C        0      0        2 
  10 chr10_28973414     HCab    T    C        0      0        2 
  10 chr10_28973414     HPrz    T    C        0      0        2 
  10 chr10_28973414     ZBoe    T    C        0      0        2 
  10 chr10_28973414     ZGre    T    C        0      0        2 
  10 chr10_28973414     ZHar    T    C        1      2        2 
  10 chr10_28973414   Sample    T    C        0      0        2 
  10 chr10_28986871     AAsi    C    G        0      0        2 
  10 chr10_28986871     AKia    C    G        0      0        2 
  10 chr10_28986871     AOna    C    G        0      0        2 
  10 chr10_28986871     ASom    C    G        0      0        2 
  10 chr10_28986871     HCab    C    G        0      0        2 
  10 chr10_28986871     HPrz    C    G        0      0        2 
  10 chr10_28986871     ZBoe    C    G        0      0        2 
  10 chr10_28986871     ZGre    C    G        0      0        2 
  10 chr10_28986871     ZHar    C    G        1      2        2 
  10 chr10_28986871   Sample    C    G        0      0        2 
  10 chr10_28987307     AAsi    G    T        0      0        2 
  10 chr10_28987307     AKia    G    T        0      0        2 
  10 chr10_28987307     AOna    G    T        0      0        2 
  10 chr10_28987307     ASom    G    T        0      0        2 
  10 chr10_28987307     HCab    G    T        0      0        2 
  10 chr10_28987307     HPrz    G    T        0      0        2 
  10 chr10_28987307     ZBoe    G    T        1      2        2 
  10 chr10_28987307     ZGre    G    T        1      2        2 
  10 chr10_28987307     ZHar    G    T        0      0        2 
  10 chr10_28987307   Sample    G    T        0      0        2 
  10 chr10_29001565     AAsi    C    A        0      0        2 
  10 chr10_29001565     AKia    C    A        0      0        2 
  10 chr10_29001565     AOna    C    A        0      0        2 
  10 chr10_29001565     ASom    C    A        0      0        2 
  10 chr10_29001565     HCab    C    A        0      0        2 
  10 chr10_29001565     HPrz    C    A        0      0        2 
  10 chr10_29001565     ZBoe    C    A        1      2        2 
  10 chr10_29001565     ZGre    C    A        1      2        2 
  10 chr10_29001565     ZHar    C    A        1      2        2 
  10 chr10_29001565   Sample    C    A        0      0        2 
  10 chr10_29004364     AAsi    C    T        0      0        2 
  10 chr10_29004364     AKia    C    T        0      0        2 
  10 chr10_29004364     AOna    C    T        0      0        2 
  10 chr10_29004364     ASom    C    T        0      0        2 
  10 chr10_29004364     HCab    C    T        1      2        2 
  10 chr10_29004364     HPrz    C    T        1      2        2 
  10 chr10_29004364     ZBoe    C    T        0      0        2 
  10 chr10_29004364     ZGre    C    T        0      0        2 
  10 chr10_29004364     ZHar    C    T        0      0        2 
  10 chr10_29004364   Sample    C    T        1      2        2 
  10 chr10_29008236     AAsi    C    G        0      0        2 
  10 chr10_29008236     AKia    C    G        0      0        2 
  10 chr10_29008236     AOna    C    G        0      0        2 
  10 chr10_29008236     ASom    C    G        0      0        2 
  10 chr10_29008236     HCab    C    G        1      2        2 
  10 chr10_29008236     HPrz    C    G        1      2        2 
  10 chr10_29008236     ZBoe    C    G        0      0        2 
  10 chr10_29008236     ZGre    C    G        0      0        2 
  10 chr10_29008236     ZHar    C    G        0      0        2 
  10 chr10_29008236   Sample    C    G        1      2        2 
  10 chr10_29030703     AAsi    C    T      0.5      1        2 
  10 chr10_29030703     AKia    C    T        0      0        2 
  10 chr10_29030703     AOna    C    T        0      0        2 
  10 chr10_29030703     ASom    C    T        0      0        2 
  10 chr10_29030703     HCab    C    T        0      0        2 
  10 chr10_29030703     HPrz    C    T        0      0        2 
  10 chr10_29030703     ZBoe    C    T        0      0        2 
  10 chr10_29030703     ZGre    C    T        0      0        2 
  10 chr10_29030703     ZHar    C    T        0      0        2 
  10 chr10_29030703   Sample    C    T        0      0        2 
  10 chr10_29033320     AAsi    C    T        0      0        2 
  10 chr10_29033320     AKia    C    T        0      0        2 
  10 chr10_29033320     AOna    C    T        0      0        2 
  10 chr10_29033320     ASom    C    T        0      0        2 
  10 chr10_29033320     HCab    C    T        1      2        2 
  10 chr10_29033320     HPrz    C    T        1      2        2 
  10 chr10_29033320     ZBoe    C    T        0      0        2 
  10 chr10_29033320     ZGre    C    T        0      0        2 
  10 chr10_29033320     ZHar    C    T        0      0        2 
  10 chr10_29033320   Sample    C    T        1      2        2 
  10 chr10_29035852     AAsi    G    T        0      0        2 
  10 chr10_29035852     AKia    G    T        0      0        2 
  10 chr10_29035852     AOna    G    T        0      0        2 
  10 chr10_29035852     ASom    G    T        0      0        2 
  10 chr10_29035852     HCab    G    T        0      0        2 
  10 chr10_29035852     HPrz    G    T        0      0        2 
  10 chr10_29035852     ZBoe    G    T      0.5      1        2 
  10 chr10_29035852     ZGre    G    T        0      0        2 
  10 chr10_29035852     ZHar    G    T        0      0        2 
  10 chr10_29035852   Sample    G    T        0      0        2 
  10 chr10_29036992     AAsi    C    T        0      0        2 
  10 chr10_29036992     AKia    C    T        0      0        2 
  10 chr10_29036992     AOna    C    T        0      0        2 
  10 chr10_29036992     ASom    C    T        0      0        2 
  10 chr10_29036992     HCab    C    T        1      2        2 
  10 chr10_29036992     HPrz    C    T        1      2        2 
  10 chr10_29036992     ZBoe    C    T        0      0        2 
  10 chr10_29036992     ZGre    C    T        0      0        2 
  10 chr10_29036992     ZHar    C    T        0      0        2 
  10 chr10_29036992   Sample    C    T        1      2        2 
  10 chr10_29039959     AAsi    G    A        1      2        2 
  10 chr10_29039959     AKia    G    A        0      0        2 
  10 chr10_29039959     AOna    G    A        0      0        2 
  10 chr10_29039959     ASom    G    A      0.5      1        2 
  10 chr10_29039959     HCab    G    A        0      0        2 
  10 chr10_29039959     HPrz    G    A        0      0        2 
  10 chr10_29039959     ZBoe    G    A        0      0        2 
  10 chr10_29039959     ZGre    G    A        0      0        2 
  10 chr10_29039959     ZHar    G    A        0      0        2 
  10 chr10_29039959   Sample    G    A        0      0        2 
  10 chr10_29044824     AAsi    C    T        0      0        2 
  10 chr10_29044824     AKia    C    T        0      0        2 
  10 chr10_29044824     AOna    C    T        0      0        2 
  10 chr10_29044824     ASom    C    T        0      0        2 
  10 chr10_29044824     HCab    C    T        0      0        2 
  10 chr10_29044824     HPrz    C    T        0      0        2 
  10 chr10_29044824     ZBoe    C    T        0      0        2 
  10 chr10_29044824     ZGre    C    T      0.5      1        2 
  10 chr10_29044824     ZHar    C    T        0      0        2 
  10 chr10_29044824   Sample    C    T        0      0        2 
  10 chr10_29044910     AAsi    C    T        0      0        2 
  10 chr10_29044910     AKia    C    T        0      0        2 
  10 chr10_29044910     AOna    C    T        0      0        2 
  10 chr10_29044910     ASom    C    T        0      0        2 
  10 chr10_29044910     HCab    C    T        1      2        2 
  10 chr10_29044910     HPrz    C    T        1      2        2 
  10 chr10_29044910     ZBoe    C    T        0      0        2 
  10 chr10_29044910     ZGre    C    T        0      0        2 
  10 chr10_29044910     ZHar    C    T        0      0        2 
  10 chr10_29044910   Sample    C    T        1      2        2 
  10 chr10_29059046     AAsi    A    G        0      0        2 
  10 chr10_29059046     AKia    A    G        0      0        2 
  10 chr10_29059046     AOna    A    G        0      0        2 
  10 chr10_29059046     ASom    A    G        0      0        2 
  10 chr10_29059046     HCab    A    G        0      0        2 
  10 chr10_29059046     HPrz    A    G        0      0        2 
  10 chr10_29059046     ZBoe    A    G        0      0        2 
  10 chr10_29059046     ZGre    A    G        1      2        2 
  10 chr10_29059046     ZHar    A    G        0      0        2 
  10 chr10_29059046   Sample    A    G        0      0        2 
  10 chr10_29068681     AAsi    A    G        0      0        2 
  10 chr10_29068681     AKia    A    G        0      0        2 
  10 chr10_29068681     AOna    A    G        0      0        2 
  10 chr10_29068681     ASom    A    G        0      0        2 
  10 chr10_29068681     HCab    A    G        1      2        2 
  10 chr10_29068681     HPrz    A    G      0.5      1        2 
  10 chr10_29068681     ZBoe    A    G        0      0        2 
  10 chr10_29068681     ZGre    A    G        0      0        2 
  10 chr10_29068681     ZHar    A    G        0      0        2 
  10 chr10_29068681   Sample    A    G        1      2        2 
  10 chr10_29085727     AAsi    G    A        1      2        2 
  10 chr10_29085727     AKia    G    A        0      0        2 
  10 chr10_29085727     AOna    G    A        0      0        2 
  10 chr10_29085727     ASom    G    A        1      2        2 
  10 chr10_29085727     HCab    G    A        0      0        2 
  10 chr10_29085727     HPrz    G    A        0      0        2 
  10 chr10_29085727     ZBoe    G    A        0      0        2 
  10 chr10_29085727     ZGre    G    A        0      0        2 
  10 chr10_29085727     ZHar    G    A        0      0        2 
  10 chr10_29085727   Sample    G    A        0      0        2 
  10 chr10_29102893     AAsi    C    A        0      0        2 
  10 chr10_29102893     AKia    C    A        0      0        2 
  10 chr10_29102893     AOna    C    A        0      0        2 
  10 chr10_29102893     ASom    C    A        0      0        2 
  10 chr10_29102893     HCab    C    A        0      0        2 
  10 chr10_29102893     HPrz    C    A        0      0        2 
  10 chr10_29102893     ZBoe    C    A        0      0        2 
  10 chr10_29102893     ZGre    C    A        0      0        2 
  10 chr10_29102893     ZHar    C    A      0.5      1        2 
  10 chr10_29102893   Sample    C    A        0      0        2 
  10 chr10_29109385     AAsi    C    G      0.5      1        2 
  10 chr10_29109385     AKia    C    G        0      0        2 
  10 chr10_29109385     AOna    C    G        0      0        2 
  10 chr10_29109385     ASom    C    G        0      0        2 
  10 chr10_29109385     HCab    C    G        0      0        2 
  10 chr10_29109385     HPrz    C    G        0      0        2 
  10 chr10_29109385     ZBoe    C    G        0      0        2 
  10 chr10_29109385     ZGre    C    G        0      0        2 
  10 chr10_29109385     ZHar    C    G        0      0        2 
  10 chr10_29109385   Sample    C    G        0      0        2 
  10 chr10_29109695     AAsi    G    A        1      2        2 
  10 chr10_29109695     AKia    G    A        0      0        2 
  10 chr10_29109695     AOna    G    A        0      0        2 
  10 chr10_29109695     ASom    G    A        1      2        2 
  10 chr10_29109695     HCab    G    A        0      0        2 
  10 chr10_29109695     HPrz    G    A        0      0        2 
  10 chr10_29109695     ZBoe    G    A        0      0        2 
  10 chr10_29109695     ZGre    G    A        0      0        2 
  10 chr10_29109695     ZHar    G    A        0      0        2 
  10 chr10_29109695   Sample    G    A        0      0        2 
  10 chr10_29114990     AAsi    G    A        0      0        2 
  10 chr10_29114990     AKia    G    A        0      0        2 
  10 chr10_29114990     AOna    G    A        0      0        2 
  10 chr10_29114990     ASom    G    A        0      0        2 
  10 chr10_29114990     HCab    G    A        1      2        2 
  10 chr10_29114990     HPrz    G    A        1      2        2 
  10 chr10_29114990     ZBoe    G    A        0      0        2 
  10 chr10_29114990     ZGre    G    A        0      0        2 
  10 chr10_29114990     ZHar    G    A        0      0        2 
  10 chr10_29114990   Sample    G    A        1      2        2 
  10 chr10_29130627     AAsi    G    A        0      0        2 
  10 chr10_29130627     AKia    G    A        0      0        2 
  10 chr10_29130627     AOna    G    A        0      0        2 
  10 chr10_29130627     ASom    G    A        0      0        2 
  10 chr10_29130627     HCab    G    A        1      2        2 
  10 chr10_29130627     HPrz    G    A        1      2        2 
  10 chr10_29130627     ZBoe    G    A        0      0        2 
  10 chr10_29130627     ZGre    G    A        0      0        2 
  10 chr10_29130627     ZHar    G    A        0      0        2 
  10 chr10_29130627   Sample    G    A        1      2        2 
  10 chr10_29143486     AAsi    A    G        1      2        2 
  10 chr10_29143486     AKia    A    G        0      0        2 
  10 chr10_29143486     AOna    A    G        0      0        2 
  10 chr10_29143486     ASom    A    G        1      2        2 
  10 chr10_29143486     HCab    A    G        0      0        2 
  10 chr10_29143486     HPrz    A    G        0      0        2 
  10 chr10_29143486     ZBoe    A    G        0      0        2 
  10 chr10_29143486     ZGre    A    G        0      0        2 
  10 chr10_29143486     ZHar    A    G        1      2        2 
  10 chr10_29143486   Sample    A    G        0      0        2 
  10 chr10_29162927     AAsi    G    C        0      0        2 
  10 chr10_29162927     AKia    G    C        0      0        2 
  10 chr10_29162927     AOna    G    C        0      0        2 
  10 chr10_29162927     ASom    G    C        0      0        2 
  10 chr10_29162927     HCab    G    C        0      0        2 
  10 chr10_29162927     HPrz    G    C        0      0        2 
  10 chr10_29162927     ZBoe    G    C      0.5      1        2 
  10 chr10_29162927     ZGre    G    C        0      0        2 
  10 chr10_29162927     ZHar    G    C        0      0        2 
  10 chr10_29162927   Sample    G    C        0      0        2 
  10 chr10_29167672     AAsi    A    G        1      2        2 
  10 chr10_29167672     AKia    A    G        0      0        2 
  10 chr10_29167672     AOna    A    G        0      0        2 
  10 chr10_29167672     ASom    A    G        1      2        2 
  10 chr10_29167672     HCab    A    G        0      0        2 
  10 chr10_29167672     HPrz    A    G        0      0        2 
  10 chr10_29167672     ZBoe    A    G        0      0        2 
  10 chr10_29167672     ZGre    A    G        0      0        2 
  10 chr10_29167672     ZHar    A    G        0      0        2 
  10 chr10_29167672   Sample    A    G        0      0        2 
  10 chr10_29176930     AAsi    C    G        0      0        2 
  10 chr10_29176930     AKia    C    G        0      0        2 
  10 chr10_29176930     AOna    C    G        0      0        2 
  10 chr10_29176930     ASom    C    G        0      0        2 
  10 chr10_29176930     HCab    C    G        1      2        2 
  10 chr10_29176930     HPrz    C    G        1      2        2 
  10 chr10_29176930     ZBoe    C    G        0      0        2 
  10 chr10_29176930     ZGre    C    G        0      0        2 
  10 chr10_29176930     ZHar    C    G        0      0        2 
  10 chr10_29176930   Sample    C    G        1      2        2 
  10 chr10_29177512     AAsi    T    G        0      0        2 
  10 chr10_29177512     AKia    T    G        0      0        2 
  10 chr10_29177512     AOna    T    G        0      0        2 
  10 chr10_29177512     ASom    T    G        0      0        2 
  10 chr10_29177512     HCab    T    G        1      2        2 
  10 chr10_29177512     HPrz    T    G        1      2        2 
  10 chr10_29177512     ZBoe    T    G        0      0        2 
  10 chr10_29177512     ZGre    T    G        0      0        2 
  10 chr10_29177512     ZHar    T    G        0      0        2 
  10 chr10_29177512   Sample    T    G        1      2        2 
  10 chr10_29177701     AAsi    A    C        0      0        2 
  10 chr10_29177701     AKia    A    C        0      0        2 
  10 chr10_29177701     AOna    A    C        0      0        2 
  10 chr10_29177701     ASom    A    C        0      0        2 
  10 chr10_29177701     HCab    A    C        1      2        2 
  10 chr10_29177701     HPrz    A    C        1      2        2 
  10 chr10_29177701     ZBoe    A    C        0      0        2 
  10 chr10_29177701     ZGre    A    C        0      0        2 
  10 chr10_29177701     ZHar    A    C        0      0        2 
  10 chr10_29177701   Sample    A    C        1      2        2 
  10 chr10_29180226     AAsi    A    C        0      0        2 
  10 chr10_29180226     AKia    A    C        0      0        2 
  10 chr10_29180226     AOna    A    C        0      0        2 
  10 chr10_29180226     ASom    A    C        0      0        2 
  10 chr10_29180226     HCab    A    C        0      0        2 
  10 chr10_29180226     HPrz    A    C        0      0        2 
  10 chr10_29180226     ZBoe    A    C      0.5      1        2 
  10 chr10_29180226     ZGre    A    C        0      0        2 
  10 chr10_29180226     ZHar    A    C        0      0        2 
  10 chr10_29180226   Sample    A    C        0      0        2 
  10 chr10_29199951     AAsi    C    T        0      0        2 
  10 chr10_29199951     AKia    C    T        0      0        2 
  10 chr10_29199951     AOna    C    T        0      0        2 
  10 chr10_29199951     ASom    C    T        0      0        2 
  10 chr10_29199951     HCab    C    T        1      2        2 
  10 chr10_29199951     HPrz    C    T        1      2        2 
  10 chr10_29199951     ZBoe    C    T        0      0        2 
  10 chr10_29199951     ZGre    C    T        0      0        2 
  10 chr10_29199951     ZHar    C    T        0      0        2 
  10 chr10_29199951   Sample    C    T        1      2        2 
  10 chr10_29200618     AAsi    A    G      0.5      1        2 
  10 chr10_29200618     AKia    A    G        0      0        2 
  10 chr10_29200618     AOna    A    G        0      0        2 
  10 chr10_29200618     ASom    A    G        0      0        2 
  10 chr10_29200618     HCab    A    G        0      0        2 
  10 chr10_29200618     HPrz    A    G        0      0        2 
  10 chr10_29200618     ZBoe    A    G        0      0        2 
  10 chr10_29200618     ZGre    A    G      0.5      1        2 
  10 chr10_29200618     ZHar    A    G        0      0        2 
  10 chr10_29200618   Sample    A    G        0      0        2 
  10 chr10_29202910     AAsi    C    A        0      0        2 
  10 chr10_29202910     AKia    C    A        0      0        2 
  10 chr10_29202910     AOna    C    A        0      0        2 
  10 chr10_29202910     ASom    C    A        0      0        2 
  10 chr10_29202910     HCab    C    A        1      2        2 
  10 chr10_29202910     HPrz    C    A        1      2        2 
  10 chr10_29202910     ZBoe    C    A        0      0        2 
  10 chr10_29202910     ZGre    C    A        0      0        2 
  10 chr10_29202910     ZHar    C    A        0      0        2 
  10 chr10_29202910   Sample    C    A        1      2        2 
  10 chr10_29206106     AAsi    A    G        0      0        2 
  10 chr10_29206106     AKia    A    G        0      0        2 
  10 chr10_29206106     AOna    A    G        0      0        2 
  10 chr10_29206106     ASom    A    G        0      0        2 
  10 chr10_29206106     HCab    A    G        0      0        2 
  10 chr10_29206106     HPrz    A    G        0      0        2 
  10 chr10_29206106     ZBoe    A    G        0      0        2 
  10 chr10_29206106     ZGre    A    G        0      0        2 
  10 chr10_29206106     ZHar    A    G        1      2        2 
  10 chr10_29206106   Sample    A    G        0      0        2 
  10 chr10_29214736     AAsi    A    C        0      0        2 
  10 chr10_29214736     AKia    A    C        0      0        2 
  10 chr10_29214736     AOna    A    C        0      0        2 
  10 chr10_29214736     ASom    A    C        0      0        2 
  10 chr10_29214736     HCab    A    C        1      2        2 
  10 chr10_29214736     HPrz    A    C        1      2        2 
  10 chr10_29214736     ZBoe    A    C        0      0        2 
  10 chr10_29214736     ZGre    A    C        0      0        2 
  10 chr10_29214736     ZHar    A    C        0      0        2 
  10 chr10_29214736   Sample    A    C        1      2        2 
  10 chr10_29216608     AAsi    A    G        0      0        2 
  10 chr10_29216608     AKia    A    G        0      0        2 
  10 chr10_29216608     AOna    A    G        0      0        2 
  10 chr10_29216608     ASom    A    G        0      0        2 
  10 chr10_29216608     HCab    A    G        1      2        2 
  10 chr10_29216608     HPrz    A    G        1      2        2 
  10 chr10_29216608     ZBoe    A    G        0      0        2 
  10 chr10_29216608     ZGre    A    G        0      0        2 
  10 chr10_29216608     ZHar    A    G        0      0        2 
  10 chr10_29216608   Sample    A    G        1      2        2 
  10 chr10_29222734     AAsi    C    T        0      0        2 
  10 chr10_29222734     AKia    C    T        0      0        2 
  10 chr10_29222734     AOna    C    T        0      0        2 
  10 chr10_29222734     ASom    C    T        0      0        2 
  10 chr10_29222734     HCab    C    T        0      0        2 
  10 chr10_29222734     HPrz    C    T        0      0        2 
  10 chr10_29222734     ZBoe    C    T      0.5      1        2 
  10 chr10_29222734     ZGre    C    T        0      0        2 
  10 chr10_29222734     ZHar    C    T        0      0        2 
  10 chr10_29222734   Sample    C    T        0      0        2 
  10 chr10_29224334     AAsi    G    C        0      0        2 
  10 chr10_29224334     AKia    G    C        0      0        2 
  10 chr10_29224334     AOna    G    C        0      0        2 
  10 chr10_29224334     ASom    G    C        0      0        2 
  10 chr10_29224334     HCab    G    C        1      2        2 
  10 chr10_29224334     HPrz    G    C        1      2        2 
  10 chr10_29224334     ZBoe    G    C        0      0        2 
  10 chr10_29224334     ZGre    G    C        0      0        2 
  10 chr10_29224334     ZHar    G    C        0      0        2 
  10 chr10_29224334   Sample    G    C        1      2        2 
  10 chr10_29238807     AAsi    G    A        0      0        2 
  10 chr10_29238807     AKia    G    A        0      0        2 
  10 chr10_29238807     AOna    G    A        0      0        2 
  10 chr10_29238807     ASom    G    A        0      0        2 
  10 chr10_29238807     HCab    G    A        1      2        2 
  10 chr10_29238807     HPrz    G    A        1      2        2 
  10 chr10_29238807     ZBoe    G    A        0      0        2 
  10 chr10_29238807     ZGre    G    A        0      0        2 
  10 chr10_29238807     ZHar    G    A        0      0        2 
  10 chr10_29238807   Sample    G    A        1      2        2 
  10 chr10_29242359     AAsi    A    C      0.5      1        2 
  10 chr10_29242359     AKia    A    C        0      0        2 
  10 chr10_29242359     AOna    A    C        0      0        2 
  10 chr10_29242359     ASom    A    C        0      0        2 
  10 chr10_29242359     HCab    A    C        0      0        2 
  10 chr10_29242359     HPrz    A    C        0      0        2 
  10 chr10_29242359     ZBoe    A    C        0      0        2 
  10 chr10_29242359     ZGre    A    C        0      0        2 
  10 chr10_29242359     ZHar    A    C        0      0        2 
  10 chr10_29242359   Sample    A    C        0      0        2 
  10 chr10_29254415     AAsi    A    G        0      0        2 
  10 chr10_29254415     AKia    A    G        0      0        2 
  10 chr10_29254415     AOna    A    G        0      0        2 
  10 chr10_29254415     ASom    A    G        0      0        2 
  10 chr10_29254415     HCab    A    G        0      0        2 
  10 chr10_29254415     HPrz    A    G        0      0        2 
  10 chr10_29254415     ZBoe    A    G      0.5      1        2 
  10 chr10_29254415     ZGre    A    G        0      0        2 
  10 chr10_29254415     ZHar    A    G        0      0        2 
  10 chr10_29254415   Sample    A    G        0      0        2 
  10 chr10_29257128     AAsi    T    C        0      0        2 
  10 chr10_29257128     AKia    T    C        0      0        2 
  10 chr10_29257128     AOna    T    C        0      0        2 
  10 chr10_29257128     ASom    T    C        0      0        2 
  10 chr10_29257128     HCab    T    C        1      2        2 
  10 chr10_29257128     HPrz    T    C        1      2        2 
  10 chr10_29257128     ZBoe    T    C        0      0        2 
  10 chr10_29257128     ZGre    T    C        0      0        2 
  10 chr10_29257128     ZHar    T    C      0.5      1        2 
  10 chr10_29257128   Sample    T    C        1      2        2 
  10 chr10_29260647     AAsi    A    G        0      0        2 
  10 chr10_29260647     AKia    A    G        0      0        2 
  10 chr10_29260647     AOna    A    G        0      0        2 
  10 chr10_29260647     ASom    A    G        0      0        2 
  10 chr10_29260647     HCab    A    G        1      2        2 
  10 chr10_29260647     HPrz    A    G        1      2        2 
  10 chr10_29260647     ZBoe    A    G        0      0        2 
  10 chr10_29260647     ZGre    A    G        0      0        2 
  10 chr10_29260647     ZHar    A    G        0      0        2 
  10 chr10_29260647   Sample    A    G        1      2        2 
  10 chr10_29263527     AAsi    A    C        0      0        2 
  10 chr10_29263527     AKia    A    C        0      0        2 
  10 chr10_29263527     AOna    A    C        0      0        2 
  10 chr10_29263527     ASom    A    C        0      0        2 
  10 chr10_29263527     HCab    A    C        1      2        2 
  10 chr10_29263527     HPrz    A    C        1      2        2 
  10 chr10_29263527     ZBoe    A    C        0      0        2 
  10 chr10_29263527     ZGre    A    C        0      0        2 
  10 chr10_29263527     ZHar    A    C        0      0        2 
  10 chr10_29263527   Sample    A    C        1      2        2 
  10 chr10_29275887     AAsi    G    T        0      0        2 
  10 chr10_29275887     AKia    G    T        0      0        2 
  10 chr10_29275887     AOna    G    T        0      0        2 
  10 chr10_29275887     ASom    G    T        0      0        2 
  10 chr10_29275887     HCab    G    T        0      0        2 
  10 chr10_29275887     HPrz    G    T        0      0        2 
  10 chr10_29275887     ZBoe    G    T      0.5      1        2 
  10 chr10_29275887     ZGre    G    T        0      0        2 
  10 chr10_29275887     ZHar    G    T        0      0        2 
  10 chr10_29275887   Sample    G    T        0      0        2 
  10 chr10_29276002     AAsi    A    G        0      0        2 
  10 chr10_29276002     AKia    A    G        0      0        2 
  10 chr10_29276002     AOna    A    G        0      0        2 
  10 chr10_29276002     ASom    A    G        0      0        2 
  10 chr10_29276002     HCab    A    G        0      0        2 
  10 chr10_29276002     HPrz    A    G        0      0        2 
  10 chr10_29276002     ZBoe    A    G        0      0        2 
  10 chr10_29276002     ZGre    A    G        0      0        2 
  10 chr10_29276002     ZHar    A    G        1      2        2 
  10 chr10_29276002   Sample    A    G        0      0        2 
  10 chr10_29283266     AAsi    C    G        0      0        2 
  10 chr10_29283266     AKia    C    G        0      0        2 
  10 chr10_29283266     AOna    C    G        0      0        2 
  10 chr10_29283266     ASom    C    G        0      0        2 
  10 chr10_29283266     HCab    C    G      0.5      1        2 
  10 chr10_29283266     HPrz    C    G      0.5      1        2 
  10 chr10_29283266     ZBoe    C    G        0      0        2 
  10 chr10_29283266     ZGre    C    G        0      0        2 
  10 chr10_29283266     ZHar    C    G        0      0        2 
  10 chr10_29283266   Sample    C    G        0      0        2 
  10 chr10_29283823     AAsi    T    G        0      0        2 
  10 chr10_29283823     AKia    T    G        0      0        2 
  10 chr10_29283823     AOna    T    G        0      0        2 
  10 chr10_29283823     ASom    T    G        0      0        2 
  10 chr10_29283823     HCab    T    G        0      0        2 
  10 chr10_29283823     HPrz    T    G        0      0        2 
  10 chr10_29283823     ZBoe    T    G        0      0        2 
  10 chr10_29283823     ZGre    T    G      0.5      1        2 
  10 chr10_29283823     ZHar    T    G        0      0        2 
  10 chr10_29283823   Sample    T    G        0      0        2 
  10 chr10_29288437     AAsi    G    C        0      0        2 
  10 chr10_29288437     AKia    G    C        1      2        2 
  10 chr10_29288437     AOna    G    C        1      2        2 
  10 chr10_29288437     ASom    G    C        0      0        2 
  10 chr10_29288437     HCab    G    C        0      0        2 
  10 chr10_29288437     HPrz    G    C        0      0        2 
  10 chr10_29288437     ZBoe    G    C        0      0        2 
  10 chr10_29288437     ZGre    G    C        0      0        2 
  10 chr10_29288437     ZHar    G    C        0      0        2 
  10 chr10_29288437   Sample    G    C        0      0        2 
  10 chr10_29289418     AAsi    T    C        0      0        2 
  10 chr10_29289418     AKia    T    C        0      0        2 
  10 chr10_29289418     AOna    T    C        0      0        2 
  10 chr10_29289418     ASom    T    C        0      0        2 
  10 chr10_29289418     HCab    T    C        1      2        2 
  10 chr10_29289418     HPrz    T    C        1      2        2 
  10 chr10_29289418     ZBoe    T    C        0      0        2 
  10 chr10_29289418     ZGre    T    C        0      0        2 
  10 chr10_29289418     ZHar    T    C        0      0        2 
  10 chr10_29289418   Sample    T    C        1      2        2 
  10 chr10_29300603     AAsi    A    G      0.5      1        2 
  10 chr10_29300603     AKia    A    G        0      0        2 
  10 chr10_29300603     AOna    A    G        0      0        2 
  10 chr10_29300603     ASom    A    G        0      0        2 
  10 chr10_29300603     HCab    A    G        0      0        2 
  10 chr10_29300603     HPrz    A    G        0      0        2 
  10 chr10_29300603     ZBoe    A    G        0      0        2 
  10 chr10_29300603     ZGre    A    G        0      0        2 
  10 chr10_29300603     ZHar    A    G        0      0        2 
  10 chr10_29300603   Sample    A    G        0      0        2 
  10 chr10_29301636     AAsi    A    C        0      0        2 
  10 chr10_29301636     AKia    A    C        0      0        2 
  10 chr10_29301636     AOna    A    C        0      0        2 
  10 chr10_29301636     ASom    A    C        0      0        2 
  10 chr10_29301636     HCab    A    C        1      2        2 
  10 chr10_29301636     HPrz    A    C        1      2        2 
  10 chr10_29301636     ZBoe    A    C        0      0        2 
  10 chr10_29301636     ZGre    A    C        0      0        2 
  10 chr10_29301636     ZHar    A    C        0      0        2 
  10 chr10_29301636   Sample    A    C        1      2        2 
  10 chr10_29306082     AAsi    C    T        0      0        2 
  10 chr10_29306082     AKia    C    T        0      0        2 
  10 chr10_29306082     AOna    C    T        0      0        2 
  10 chr10_29306082     ASom    C    T        0      0        2 
  10 chr10_29306082     HCab    C    T        1      2        2 
  10 chr10_29306082     HPrz    C    T        1      2        2 
  10 chr10_29306082     ZBoe    C    T        0      0        2 
  10 chr10_29306082     ZGre    C    T        0      0        2 
  10 chr10_29306082     ZHar    C    T        0      0        2 
  10 chr10_29306082   Sample    C    T        1      2        2 
  10 chr10_29333616     AAsi    A    C      0.5      1        2 
  10 chr10_29333616     AKia    A    C        0      0        2 
  10 chr10_29333616     AOna    A    C        0      0        2 
  10 chr10_29333616     ASom    A    C        0      0        2 
  10 chr10_29333616     HCab    A    C        0      0        2 
  10 chr10_29333616     HPrz    A    C        0      0        2 
  10 chr10_29333616     ZBoe    A    C        0      0        2 
  10 chr10_29333616     ZGre    A    C        0      0        2 
  10 chr10_29333616     ZHar    A    C        0      0        2 
  10 chr10_29333616   Sample    A    C        0      0        2 
  10 chr10_29334799     AAsi    A    C        0      0        2 
  10 chr10_29334799     AKia    A    C        0      0        2 
  10 chr10_29334799     AOna    A    C        0      0        2 
  10 chr10_29334799     ASom    A    C        0      0        2 
  10 chr10_29334799     HCab    A    C        1      2        2 
  10 chr10_29334799     HPrz    A    C        1      2        2 
  10 chr10_29334799     ZBoe    A    C        0      0        2 
  10 chr10_29334799     ZGre    A    C        0      0        2 
  10 chr10_29334799     ZHar    A    C        0      0        2 
  10 chr10_29334799   Sample    A    C        1      2        2 
  10 chr10_29334909     AAsi    A    G        0      0        2 
  10 chr10_29334909     AKia    A    G        0      0        2 
  10 chr10_29334909     AOna    A    G        0      0        2 
  10 chr10_29334909     ASom    A    G        0      0        2 
  10 chr10_29334909     HCab    A    G        0      0        2 
  10 chr10_29334909     HPrz    A    G        0      0        2 
  10 chr10_29334909     ZBoe    A    G        0      0        2 
  10 chr10_29334909     ZGre    A    G      0.5      1        2 
  10 chr10_29334909     ZHar    A    G        0      0        2 
  10 chr10_29334909   Sample    A    G        0      0        2 
  10 chr10_29352214     AAsi    A    C        0      0        2 
  10 chr10_29352214     AKia    A    C        0      0        2 
  10 chr10_29352214     AOna    A    C        0      0        2 
  10 chr10_29352214     ASom    A    C        0      0        2 
  10 chr10_29352214     HCab    A    C        0      0        2 
  10 chr10_29352214     HPrz    A    C        0      0        2 
  10 chr10_29352214     ZBoe    A    C        0      0        2 
  10 chr10_29352214     ZGre    A    C        0      0        2 
  10 chr10_29352214     ZHar    A    C        1      2        2 
  10 chr10_29352214   Sample    A    C        0      0        2 
  10 chr10_29354285     AAsi    T    C        0      0        2 
  10 chr10_29354285     AKia    T    C        0      0        2 
  10 chr10_29354285     AOna    T    C        0      0        2 
  10 chr10_29354285     ASom    T    C        0      0        2 
  10 chr10_29354285     HCab    T    C        0      0        2 
  10 chr10_29354285     HPrz    T    C        0      0        2 
  10 chr10_29354285     ZBoe    T    C        0      0        2 
  10 chr10_29354285     ZGre    T    C        0      0        2 
  10 chr10_29354285     ZHar    T    C        1      2        2 
  10 chr10_29354285   Sample    T    C        0      0        2 
  10 chr10_29369349     AAsi    G    T        1      2        2 
  10 chr10_29369349     AKia    G    T        0      0        2 
  10 chr10_29369349     AOna    G    T        0      0        2 
  10 chr10_29369349     ASom    G    T        1      2        2 
  10 chr10_29369349     HCab    G    T        0      0        2 
  10 chr10_29369349     HPrz    G    T        0      0        2 
  10 chr10_29369349     ZBoe    G    T        0      0        2 
  10 chr10_29369349     ZGre    G    T        0      0        2 
  10 chr10_29369349     ZHar    G    T        0      0        2 
  10 chr10_29369349   Sample    G    T        0      0        2 
  10 chr10_29375534     AAsi    C    T        0      0        2 
  10 chr10_29375534     AKia    C    T        0      0        2 
  10 chr10_29375534     AOna    C    T        0      0        2 
  10 chr10_29375534     ASom    C    T        0      0        2 
  10 chr10_29375534     HCab    C    T        0      0        2 
  10 chr10_29375534     HPrz    C    T        0      0        2 
  10 chr10_29375534     ZBoe    C    T      0.5      1        2 
  10 chr10_29375534     ZGre    C    T        0      0        2 
  10 chr10_29375534     ZHar    C    T        0      0        2 
  10 chr10_29375534   Sample    C    T        0      0        2 
  10 chr10_29379507     AAsi    C    G        1      2        2 
  10 chr10_29379507     AKia    C    G        0      0        2 
  10 chr10_29379507     AOna    C    G        0      0        2 
  10 chr10_29379507     ASom    C    G        1      2        2 
  10 chr10_29379507     HCab    C    G        0      0        2 
  10 chr10_29379507     HPrz    C    G        0      0        2 
  10 chr10_29379507     ZBoe    C    G        0      0        2 
  10 chr10_29379507     ZGre    C    G        0      0        2 
  10 chr10_29379507     ZHar    C    G        0      0        2 
  10 chr10_29379507   Sample    C    G        0      0        2 
  10 chr10_29379687     AAsi    A    G        0      0        2 
  10 chr10_29379687     AKia    A    G        0      0        2 
  10 chr10_29379687     AOna    A    G        0      0        2 
  10 chr10_29379687     ASom    A    G        0      0        2 
  10 chr10_29379687     HCab    A    G        1      2        2 
  10 chr10_29379687     HPrz    A    G        1      2        2 
  10 chr10_29379687     ZBoe    A    G        0      0        2 
  10 chr10_29379687     ZGre    A    G        0      0        2 
  10 chr10_29379687     ZHar    A    G        0      0        2 
  10 chr10_29379687   Sample    A    G        1      2        2 
  10 chr10_29385672     AAsi    C    T        0      0        2 
  10 chr10_29385672     AKia    C    T        0      0        2 
  10 chr10_29385672     AOna    C    T        0      0        2 
  10 chr10_29385672     ASom    C    T        0      0        2 
  10 chr10_29385672     HCab    C    T      0.5      1        2 
  10 chr10_29385672     HPrz    C    T        0      0        2 
  10 chr10_29385672     ZBoe    C    T        0      0        2 
  10 chr10_29385672     ZGre    C    T        0      0        2 
  10 chr10_29385672     ZHar    C    T        0      0        2 
  10 chr10_29385672   Sample    C    T        0      0        2 
  10 chr10_29387612     AAsi    T    C        0      0        2 
  10 chr10_29387612     AKia    T    C        0      0        2 
  10 chr10_29387612     AOna    T    C        0      0        2 
  10 chr10_29387612     ASom    T    C        0      0        2 
  10 chr10_29387612     HCab    T    C        0      0        2 
  10 chr10_29387612     HPrz    T    C        0      0        2 
  10 chr10_29387612     ZBoe    T    C        0      0        2 
  10 chr10_29387612     ZGre    T    C        0      0        2 
  10 chr10_29387612     ZHar    T    C        1      2        2 
  10 chr10_29387612   Sample    T    C        0      0        2 
  10 chr10_29392817     AAsi    C    T        0      0        2 
  10 chr10_29392817     AKia    C    T        0      0        2 
  10 chr10_29392817     AOna    C    T        0      0        2 
  10 chr10_29392817     ASom    C    T        0      0        2 
  10 chr10_29392817     HCab    C    T        0      0        2 
  10 chr10_29392817     HPrz    C    T        0      0        2 
  10 chr10_29392817     ZBoe    C    T        1      2        2 
  10 chr10_29392817     ZGre    C    T        0      0        2 
  10 chr10_29392817     ZHar    C    T        1      2        2 
  10 chr10_29392817   Sample    C    T        0      0        2 
  10 chr10_29394802     AAsi    C    T        0      0        2 
  10 chr10_29394802     AKia    C    T        0      0        2 
  10 chr10_29394802     AOna    C    T        0      0        2 
  10 chr10_29394802     ASom    C    T        0      0        2 
  10 chr10_29394802     HCab    C    T        0      0        2 
  10 chr10_29394802     HPrz    C    T      0.5      1        2 
  10 chr10_29394802     ZBoe    C    T        0      0        2 
  10 chr10_29394802     ZGre    C    T        0      0        2 
  10 chr10_29394802     ZHar    C    T        0      0        2 
  10 chr10_29394802   Sample    C    T        0      0        2 
  10 chr10_29404910     AAsi    G    C        0      0        2 
  10 chr10_29404910     AKia    G    C        0      0        2 
  10 chr10_29404910     AOna    G    C        0      0        2 
  10 chr10_29404910     ASom    G    C        0      0        2 
  10 chr10_29404910     HCab    G    C        0      0        2 
  10 chr10_29404910     HPrz    G    C        0      0        2 
  10 chr10_29404910     ZBoe    G    C        0      0        2 
  10 chr10_29404910     ZGre    G    C      0.5      1        2 
  10 chr10_29404910     ZHar    G    C        0      0        2 
  10 chr10_29404910   Sample    G    C        0      0        2 
  10 chr10_29405346     AAsi    A    G        0      0        2 
  10 chr10_29405346     AKia    A    G        0      0        2 
  10 chr10_29405346     AOna    A    G        0      0        2 
  10 chr10_29405346     ASom    A    G        0      0        2 
  10 chr10_29405346     HCab    A    G        0      0        2 
  10 chr10_29405346     HPrz    A    G        0      0        2 
  10 chr10_29405346     ZBoe    A    G        0      0        2 
  10 chr10_29405346     ZGre    A    G        1      2        2 
  10 chr10_29405346     ZHar    A    G        0      0        2 
  10 chr10_29405346   Sample    A    G        0      0        2 
  10 chr10_29407297     AAsi    T    G        0      0        2 
  10 chr10_29407297     AKia    T    G        0      0        2 
  10 chr10_29407297     AOna    T    G        0      0        2 
  10 chr10_29407297     ASom    T    G        0      0        2 
  10 chr10_29407297     HCab    T    G        1      2        2 
  10 chr10_29407297     HPrz    T    G        1      2        2 
  10 chr10_29407297     ZBoe    T    G        0      0        2 
  10 chr10_29407297     ZGre    T    G        0      0        2 
  10 chr10_29407297     ZHar    T    G        0      0        2 
  10 chr10_29407297   Sample    T    G        1      2        2 
  10 chr10_29416786     AAsi    A    G        0      0        2 
  10 chr10_29416786     AKia    A    G        0      0        2 
  10 chr10_29416786     AOna    A    G        0      0        2 
  10 chr10_29416786     ASom    A    G        0      0        2 
  10 chr10_29416786     HCab    A    G        0      0        2 
  10 chr10_29416786     HPrz    A    G      0.5      1        2 
  10 chr10_29416786     ZBoe    A    G      0.5      1        2 
  10 chr10_29416786     ZGre    A    G        0      0        2 
  10 chr10_29416786     ZHar    A    G        0      0        2 
  10 chr10_29416786   Sample    A    G        0      0        2 
  10 chr10_29421719     AAsi    A    T        0      0        2 
  10 chr10_29421719     AKia    A    T        1      2        2 
  10 chr10_29421719     AOna    A    T        1      2        2 
  10 chr10_29421719     ASom    A    T        0      0        2 
  10 chr10_29421719     HCab    A    T        0      0        2 
  10 chr10_29421719     HPrz    A    T        0      0        2 
  10 chr10_29421719     ZBoe    A    T        0      0        2 
  10 chr10_29421719     ZGre    A    T        0      0        2 
  10 chr10_29421719     ZHar    A    T        0      0        2 
  10 chr10_29421719   Sample    A    T        0      0        2 
  10 chr10_29423374     AAsi    G    T        0      0        2 
  10 chr10_29423374     AKia    G    T        0      0        2 
  10 chr10_29423374     AOna    G    T        0      0        2 
  10 chr10_29423374     ASom    G    T        0      0        2 
  10 chr10_29423374     HCab    G    T        1      2        2 
  10 chr10_29423374     HPrz    G    T        1      2        2 
  10 chr10_29423374     ZBoe    G    T        0      0        2 
  10 chr10_29423374     ZGre    G    T        0      0        2 
  10 chr10_29423374     ZHar    G    T        0      0        2 
  10 chr10_29423374   Sample    G    T        1      2        2 
  10 chr10_29428174     AAsi    T    C        0      0        2 
  10 chr10_29428174     AKia    T    C        0      0        2 
  10 chr10_29428174     AOna    T    C        0      0        2 
  10 chr10_29428174     ASom    T    C        0      0        2 
  10 chr10_29428174     HCab    T    C        0      0        2 
  10 chr10_29428174     HPrz    T    C        0      0        2 
  10 chr10_29428174     ZBoe    T    C        1      2        2 
  10 chr10_29428174     ZGre    T    C        1      2        2 
  10 chr10_29428174     ZHar    T    C        1      2        2 
  10 chr10_29428174   Sample    T    C        0      0        2 
  10 chr10_29438363     AAsi    A    C        0      0        2 
  10 chr10_29438363     AKia    A    C        0      0        2 
  10 chr10_29438363     AOna    A    C        0      0        2 
  10 chr10_29438363     ASom    A    C        0      0        2 
  10 chr10_29438363     HCab    A    C        1      2        2 
  10 chr10_29438363     HPrz    A    C        1      2        2 
  10 chr10_29438363     ZBoe    A    C        0      0        2 
  10 chr10_29438363     ZGre    A    C        0      0        2 
  10 chr10_29438363     ZHar    A    C        0      0        2 
  10 chr10_29438363   Sample    A    C        1      2        2 
  10 chr10_29443576     AAsi    G    A        0      0        2 
  10 chr10_29443576     AKia    G    A        0      0        2 
  10 chr10_29443576     AOna    G    A        0      0        2 
  10 chr10_29443576     ASom    G    A        0      0        2 
  10 chr10_29443576     HCab    G    A        0      0        2 
  10 chr10_29443576     HPrz    G    A        0      0        2 
  10 chr10_29443576     ZBoe    G    A      0.5      1        2 
  10 chr10_29443576     ZGre    G    A        0      0        2 
  10 chr10_29443576     ZHar    G    A        0      0        2 
  10 chr10_29443576   Sample    G    A        0      0        2 
  10 chr10_29449220     AAsi    T    A        0      0        2 
  10 chr10_29449220     AKia    T    A        1      2        2 
  10 chr10_29449220     AOna    T    A        1      2        2 
  10 chr10_29449220     ASom    T    A        0      0        2 
  10 chr10_29449220     HCab    T    A        0      0        2 
  10 chr10_29449220     HPrz    T    A        0      0        2 
  10 chr10_29449220     ZBoe    T    A        0      0        2 
  10 chr10_29449220     ZGre    T    A        0      0        2 
  10 chr10_29449220     ZHar    T    A        0      0        2 
  10 chr10_29449220   Sample    T    A        0      0        2 
  10 chr10_29455619     AAsi    T    C        0      0        2 
  10 chr10_29455619     AKia    T    C        1      2        2 
  10 chr10_29455619     AOna    T    C        1      2        2 
  10 chr10_29455619     ASom    T    C        0      0        2 
  10 chr10_29455619     HCab    T    C        0      0        2 
  10 chr10_29455619     HPrz    T    C        0      0        2 
  10 chr10_29455619     ZBoe    T    C        0      0        2 
  10 chr10_29455619     ZGre    T    C        0      0        2 
  10 chr10_29455619     ZHar    T    C        0      0        2 
  10 chr10_29455619   Sample    T    C        0      0        2 
  10 chr10_29461586     AAsi    G    A        0      0        2 
  10 chr10_29461586     AKia    G    A        1      2        2 
  10 chr10_29461586     AOna    G    A        1      2        2 
  10 chr10_29461586     ASom    G    A        0      0        2 
  10 chr10_29461586     HCab    G    A        0      0        2 
  10 chr10_29461586     HPrz    G    A        0      0        2 
  10 chr10_29461586     ZBoe    G    A        0      0        2 
  10 chr10_29461586     ZGre    G    A        0      0        2 
  10 chr10_29461586     ZHar    G    A        0      0        2 
  10 chr10_29461586   Sample    G    A        0      0        2 
  10 chr10_29461688     AAsi    C    T        0      0        2 
  10 chr10_29461688     AKia    C    T        0      0        2 
  10 chr10_29461688     AOna    C    T        0      0        2 
  10 chr10_29461688     ASom    C    T        0      0        2 
  10 chr10_29461688     HCab    C    T        0      0        2 
  10 chr10_29461688     HPrz    C    T        0      0        2 
  10 chr10_29461688     ZBoe    C    T        0      0        2 
  10 chr10_29461688     ZGre    C    T      0.5      1        2 
  10 chr10_29461688     ZHar    C    T        0      0        2 
  10 chr10_29461688   Sample    C    T        0      0        2 
  10 chr10_29473380     AAsi    C    T        0      0        2 
  10 chr10_29473380     AKia    C    T        0      0        2 
  10 chr10_29473380     AOna    C    T        0      0        2 
  10 chr10_29473380     ASom    C    T        1      2        2 
  10 chr10_29473380     HCab    C    T        0      0        2 
  10 chr10_29473380     HPrz    C    T        0      0        2 
  10 chr10_29473380     ZBoe    C    T        0      0        2 
  10 chr10_29473380     ZGre    C    T        0      0        2 
  10 chr10_29473380     ZHar    C    T        0      0        2 
  10 chr10_29473380   Sample    C    T        0      0        2 
  10 chr10_29476678     AAsi    T    C        0      0        2 
  10 chr10_29476678     AKia    T    C        0      0        2 
  10 chr10_29476678     AOna    T    C        0      0        2 
  10 chr10_29476678     ASom    T    C        0      0        2 
  10 chr10_29476678     HCab    T    C        0      0        2 
  10 chr10_29476678     HPrz    T    C        0      0        2 
  10 chr10_29476678     ZBoe    T    C        0      0        2 
  10 chr10_29476678     ZGre    T    C        0      0        2 
  10 chr10_29476678     ZHar    T    C        1      2        2 
  10 chr10_29476678   Sample    T    C        0      0        2 
  10 chr10_29483917     AAsi    A    G        0      0        2 
  10 chr10_29483917     AKia    A    G        0      0        2 
  10 chr10_29483917     AOna    A    G        0      0        2 
  10 chr10_29483917     ASom    A    G        0      0        2 
  10 chr10_29483917     HCab    A    G        1      2        2 
  10 chr10_29483917     HPrz    A    G        1      2        2 
  10 chr10_29483917     ZBoe    A    G        0      0        2 
  10 chr10_29483917     ZGre    A    G        0      0        2 
  10 chr10_29483917     ZHar    A    G        0      0        2 
  10 chr10_29483917   Sample    A    G        1      2        2 
  10 chr10_29487247     AAsi    C    A        0      0        2 
  10 chr10_29487247     AKia    C    A        0      0        2 
  10 chr10_29487247     AOna    C    A        0      0        2 
  10 chr10_29487247     ASom    C    A        0      0        2 
  10 chr10_29487247     HCab    C    A        0      0        2 
  10 chr10_29487247     HPrz    C    A        0      0        2 
  10 chr10_29487247     ZBoe    C    A      0.5      1        2 
  10 chr10_29487247     ZGre    C    A        0      0        2 
  10 chr10_29487247     ZHar    C    A        0      0        2 
  10 chr10_29487247   Sample    C    A        0      0        2 
  10 chr10_29488088     AAsi    C    T        0      0        2 
  10 chr10_29488088     AKia    C    T        0      0        2 
  10 chr10_29488088     AOna    C    T        0      0        2 
  10 chr10_29488088     ASom    C    T        0      0        2 
  10 chr10_29488088     HCab    C    T        0      0        2 
  10 chr10_29488088     HPrz    C    T        0      0        2 
  10 chr10_29488088     ZBoe    C    T      0.5      1        2 
  10 chr10_29488088     ZGre    C    T        0      0        2 
  10 chr10_29488088     ZHar    C    T        1      2        2 
  10 chr10_29488088   Sample    C    T        0      0        2 
  10 chr10_29488203     AAsi    T    A        0      0        2 
  10 chr10_29488203     AKia    T    A        0      0        2 
  10 chr10_29488203     AOna    T    A        0      0        2 
  10 chr10_29488203     ASom    T    A        0      0        2 
  10 chr10_29488203     HCab    T    A        1      2        2 
  10 chr10_29488203     HPrz    T    A        1      2        2 
  10 chr10_29488203     ZBoe    T    A        0      0        2 
  10 chr10_29488203     ZGre    T    A        0      0        2 
  10 chr10_29488203     ZHar    T    A        0      0        2 
  10 chr10_29488203   Sample    T    A        1      2        2 
  10 chr10_29488828     AAsi    A    G        1      2        2 
  10 chr10_29488828     AKia    A    G        0      0        2 
  10 chr10_29488828     AOna    A    G        0      0        2 
  10 chr10_29488828     ASom    A    G        0      0        2 
  10 chr10_29488828     HCab    A    G        0      0        2 
  10 chr10_29488828     HPrz    A    G        0      0        2 
  10 chr10_29488828     ZBoe    A    G        0      0        2 
  10 chr10_29488828     ZGre    A    G        0      0        2 
  10 chr10_29488828     ZHar    A    G        0      0        2 
  10 chr10_29488828   Sample    A    G        0      0        2 
  10 chr10_29490074     AAsi    A    G        0      0        2 
  10 chr10_29490074     AKia    A    G        0      0        2 
  10 chr10_29490074     AOna    A    G        0      0        2 
  10 chr10_29490074     ASom    A    G        0      0        2 
  10 chr10_29490074     HCab    A    G        1      2        2 
  10 chr10_29490074     HPrz    A    G      0.5      1        2 
  10 chr10_29490074     ZBoe    A    G        0      0        2 
  10 chr10_29490074     ZGre    A    G        0      0        2 
  10 chr10_29490074     ZHar    A    G        0      0        2 
  10 chr10_29490074   Sample    A    G        1      2        2 
  10 chr10_29491221     AAsi    G    T        0      0        2 
  10 chr10_29491221     AKia    G    T        0      0        2 
  10 chr10_29491221     AOna    G    T        0      0        2 
  10 chr10_29491221     ASom    G    T        0      0        2 
  10 chr10_29491221     HCab    G    T      0.5      1        2 
  10 chr10_29491221     HPrz    G    T        0      0        2 
  10 chr10_29491221     ZBoe    G    T        0      0        2 
  10 chr10_29491221     ZGre    G    T        0      0        2 
  10 chr10_29491221     ZHar    G    T        0      0        2 
  10 chr10_29491221   Sample    G    T        0      0        2 
  10 chr10_29520663     AAsi    T    C        0      0        2 
  10 chr10_29520663     AKia    T    C        0      0        2 
  10 chr10_29520663     AOna    T    C        0      0        2 
  10 chr10_29520663     ASom    T    C        0      0        2 
  10 chr10_29520663     HCab    T    C        1      2        2 
  10 chr10_29520663     HPrz    T    C        1      2        2 
  10 chr10_29520663     ZBoe    T    C        0      0        2 
  10 chr10_29520663     ZGre    T    C        0      0        2 
  10 chr10_29520663     ZHar    T    C        0      0        2 
  10 chr10_29520663   Sample    T    C        1      2        2 
  10 chr10_29520992     AAsi    A    G        0      0        2 
  10 chr10_29520992     AKia    A    G        0      0        2 
  10 chr10_29520992     AOna    A    G        0      0        2 
  10 chr10_29520992     ASom    A    G        0      0        2 
  10 chr10_29520992     HCab    A    G        1      2        2 
  10 chr10_29520992     HPrz    A    G        1      2        2 
  10 chr10_29520992     ZBoe    A    G        0      0        2 
  10 chr10_29520992     ZGre    A    G        0      0        2 
  10 chr10_29520992     ZHar    A    G        0      0        2 
  10 chr10_29520992   Sample    A    G        1      2        2 
  10 chr10_29534745     AAsi    A    G        1      2        2 
  10 chr10_29534745     AKia    A    G        0      0        2 
  10 chr10_29534745     AOna    A    G        0      0        2 
  10 chr10_29534745     ASom    A    G        1      2        2 
  10 chr10_29534745     HCab    A    G        0      0        2 
  10 chr10_29534745     HPrz    A    G        0      0        2 
  10 chr10_29534745     ZBoe    A    G        0      0        2 
  10 chr10_29534745     ZGre    A    G        0      0        2 
  10 chr10_29534745     ZHar    A    G        1      2        2 
  10 chr10_29534745   Sample    A    G        0      0        2 
  10 chr10_29535211     AAsi    C    A        1      2        2 
  10 chr10_29535211     AKia    C    A        0      0        2 
  10 chr10_29535211     AOna    C    A        0      0        2 
  10 chr10_29535211     ASom    C    A        1      2        2 
  10 chr10_29535211     HCab    C    A        1      2        2 
  10 chr10_29535211     HPrz    C    A        1      2        2 
  10 chr10_29535211     ZBoe    C    A        0      0        2 
  10 chr10_29535211     ZGre    C    A        0      0        2 
  10 chr10_29535211     ZHar    C    A        0      0        2 
  10 chr10_29535211   Sample    C    A        1      2        2 
  10 chr10_29548897     AAsi    T    G        1      2        2 
  10 chr10_29548897     AKia    T    G        0      0        2 
  10 chr10_29548897     AOna    T    G        0      0        2 
  10 chr10_29548897     ASom    T    G        1      2        2 
  10 chr10_29548897     HCab    T    G        0      0        2 
  10 chr10_29548897     HPrz    T    G        0      0        2 
  10 chr10_29548897     ZBoe    T    G        0      0        2 
  10 chr10_29548897     ZGre    T    G        0      0        2 
  10 chr10_29548897     ZHar    T    G        0      0        2 
  10 chr10_29548897   Sample    T    G        0      0        2 
  10 chr10_29549031     AAsi    G    A        0      0        2 
  10 chr10_29549031     AKia    G    A        0      0        2 
  10 chr10_29549031     AOna    G    A        0      0        2 
  10 chr10_29549031     ASom    G    A        0      0        2 
  10 chr10_29549031     HCab    G    A        0      0        2 
  10 chr10_29549031     HPrz    G    A        0      0        2 
  10 chr10_29549031     ZBoe    G    A        0      0        2 
  10 chr10_29549031     ZGre    G    A        0      0        2 
  10 chr10_29549031     ZHar    G    A        1      2        2 
  10 chr10_29549031   Sample    G    A        0      0        2 
  10 chr10_29551462     AAsi    G    A        0      0        2 
  10 chr10_29551462     AKia    G    A        0      0        2 
  10 chr10_29551462     AOna    G    A        0      0        2 
  10 chr10_29551462     ASom    G    A        0      0        2 
  10 chr10_29551462     HCab    G    A        0      0        2 
  10 chr10_29551462     HPrz    G    A        0      0        2 
  10 chr10_29551462     ZBoe    G    A        0      0        2 
  10 chr10_29551462     ZGre    G    A      0.5      1        2 
  10 chr10_29551462     ZHar    G    A        0      0        2 
  10 chr10_29551462   Sample    G    A        0      0        2 
  10 chr10_29551939     AAsi    G    A        1      2        2 
  10 chr10_29551939     AKia    G    A        0      0        2 
  10 chr10_29551939     AOna    G    A        0      0        2 
  10 chr10_29551939     ASom    G    A        1      2        2 
  10 chr10_29551939     HCab    G    A        0      0        2 
  10 chr10_29551939     HPrz    G    A        0      0        2 
  10 chr10_29551939     ZBoe    G    A        0      0        2 
  10 chr10_29551939     ZGre    G    A        0      0        2 
  10 chr10_29551939     ZHar    G    A        0      0        2 
  10 chr10_29551939   Sample    G    A        0      0        2 
  10 chr10_29562675     AAsi    A    G        0      0        2 
  10 chr10_29562675     AKia    A    G        0      0        2 
  10 chr10_29562675     AOna    A    G        1      2        2 
  10 chr10_29562675     ASom    A    G        0      0        2 
  10 chr10_29562675     HCab    A    G        0      0        2 
  10 chr10_29562675     HPrz    A    G        0      0        2 
  10 chr10_29562675     ZBoe    A    G        0      0        2 
  10 chr10_29562675     ZGre    A    G        0      0        2 
  10 chr10_29562675     ZHar    A    G        0      0        2 
  10 chr10_29562675   Sample    A    G        0      0        2 
  10 chr10_29570333     AAsi    A    C        0      0        2 
  10 chr10_29570333     AKia    A    C        0      0        2 
  10 chr10_29570333     AOna    A    C        0      0        2 
  10 chr10_29570333     ASom    A    C        0      0        2 
  10 chr10_29570333     HCab    A    C        1      2        2 
  10 chr10_29570333     HPrz    A    C        1      2        2 
  10 chr10_29570333     ZBoe    A    C        0      0        2 
  10 chr10_29570333     ZGre    A    C        0      0        2 
  10 chr10_29570333     ZHar    A    C        0      0        2 
  10 chr10_29570333   Sample    A    C        1      2        2 
  10 chr10_29578874     AAsi    A    G        0      0        2 
  10 chr10_29578874     AKia    A    G        0      0        2 
  10 chr10_29578874     AOna    A    G        0      0        2 
  10 chr10_29578874     ASom    A    G        0      0        2 
  10 chr10_29578874     HCab    A    G        1      2        2 
  10 chr10_29578874     HPrz    A    G        1      2        2 
  10 chr10_29578874     ZBoe    A    G        0      0        2 
  10 chr10_29578874     ZGre    A    G        0      0        2 
  10 chr10_29578874     ZHar    A    G        0      0        2 
  10 chr10_29578874   Sample    A    G        1      2        2 
  10 chr10_29580816     AAsi    T    C        1      2        2 
  10 chr10_29580816     AKia    T    C        0      0        2 
  10 chr10_29580816     AOna    T    C        0      0        2 
  10 chr10_29580816     ASom    T    C        1      2        2 
  10 chr10_29580816     HCab    T    C        0      0        2 
  10 chr10_29580816     HPrz    T    C        0      0        2 
  10 chr10_29580816     ZBoe    T    C        0      0        2 
  10 chr10_29580816     ZGre    T    C        0      0        2 
  10 chr10_29580816     ZHar    T    C        0      0        2 
  10 chr10_29580816   Sample    T    C        0      0        2 
  10 chr10_29610780     AAsi    A    G        1      2        2 
  10 chr10_29610780     AKia    A    G        0      0        2 
  10 chr10_29610780     AOna    A    G        0      0        2 
  10 chr10_29610780     ASom    A    G        1      2        2 
  10 chr10_29610780     HCab    A    G        0      0        2 
  10 chr10_29610780     HPrz    A    G        0      0        2 
  10 chr10_29610780     ZBoe    A    G        0      0        2 
  10 chr10_29610780     ZGre    A    G        0      0        2 
  10 chr10_29610780     ZHar    A    G        0      0        2 
  10 chr10_29610780   Sample    A    G        0      0        2 
  10 chr10_29625590     AAsi    G    T        0      0        2 
  10 chr10_29625590     AKia    G    T        0      0        2 
  10 chr10_29625590     AOna    G    T        0      0        2 
  10 chr10_29625590     ASom    G    T        0      0        2 
  10 chr10_29625590     HCab    G    T        0      0        2 
  10 chr10_29625590     HPrz    G    T        0      0        2 
  10 chr10_29625590     ZBoe    G    T        0      0        2 
  10 chr10_29625590     ZGre    G    T        0      0        2 
  10 chr10_29625590     ZHar    G    T        1      2        2 
  10 chr10_29625590   Sample    G    T        0      0        2 
  10 chr10_29626185     AAsi    T    C        0      0        2 
  10 chr10_29626185     AKia    T    C        0      0        2 
  10 chr10_29626185     AOna    T    C        0      0        2 
  10 chr10_29626185     ASom    T    C        0      0        2 
  10 chr10_29626185     HCab    T    C        1      2        2 
  10 chr10_29626185     HPrz    T    C        1      2        2 
  10 chr10_29626185     ZBoe    T    C        0      0        2 
  10 chr10_29626185     ZGre    T    C        0      0        2 
  10 chr10_29626185     ZHar    T    C        0      0        2 
  10 chr10_29626185   Sample    T    C        1      2        2 
  10 chr10_29631572     AAsi    A    C        0      0        2 
  10 chr10_29631572     AKia    A    C        0      0        2 
  10 chr10_29631572     AOna    A    C        0      0        2 
  10 chr10_29631572     ASom    A    C        0      0        2 
  10 chr10_29631572     HCab    A    C        1      2        2 
  10 chr10_29631572     HPrz    A    C        1      2        2 
  10 chr10_29631572     ZBoe    A    C        0      0        2 
  10 chr10_29631572     ZGre    A    C        0      0        2 
  10 chr10_29631572     ZHar    A    C        0      0        2 
  10 chr10_29631572   Sample    A    C        1      2        2 
  10 chr10_29649524     AAsi    G    A        0      0        2 
  10 chr10_29649524     AKia    G    A        0      0        2 
  10 chr10_29649524     AOna    G    A        0      0        2 
  10 chr10_29649524     ASom    G    A        0      0        2 
  10 chr10_29649524     HCab    G    A        1      2        2 
  10 chr10_29649524     HPrz    G    A        1      2        2 
  10 chr10_29649524     ZBoe    G    A        0      0        2 
  10 chr10_29649524     ZGre    G    A        0      0        2 
  10 chr10_29649524     ZHar    G    A        0      0        2 
  10 chr10_29649524   Sample    G    A        1      2        2 
  10 chr10_29652352     AAsi    C    T        0      0        2 
  10 chr10_29652352     AKia    C    T        1      2        2 
  10 chr10_29652352     AOna    C    T        1      2        2 
  10 chr10_29652352     ASom    C    T        0      0        2 
  10 chr10_29652352     HCab    C    T        0      0        2 
  10 chr10_29652352     HPrz    C    T        0      0        2 
  10 chr10_29652352     ZBoe    C    T        0      0        2 
  10 chr10_29652352     ZGre    C    T        0      0        2 
  10 chr10_29652352     ZHar    C    T        0      0        2 
  10 chr10_29652352   Sample    C    T        0      0        2 
  10 chr10_29655131     AAsi    T    C        0      0        2 
  10 chr10_29655131     AKia    T    C        0      0        2 
  10 chr10_29655131     AOna    T    C        0      0        2 
  10 chr10_29655131     ASom    T    C        0      0        2 
  10 chr10_29655131     HCab    T    C        1      2        2 
  10 chr10_29655131     HPrz    T    C        1      2        2 
  10 chr10_29655131     ZBoe    T    C        0      0        2 
  10 chr10_29655131     ZGre    T    C        0      0        2 
  10 chr10_29655131     ZHar    T    C        0      0        2 
  10 chr10_29655131   Sample    T    C        1      2        2 
  10 chr10_29657228     AAsi    T    C        0      0        2 
  10 chr10_29657228     AKia    T    C        0      0        2 
  10 chr10_29657228     AOna    T    C        0      0        2 
  10 chr10_29657228     ASom    T    C        0      0        2 
  10 chr10_29657228     HCab    T    C        0      0        2 
  10 chr10_29657228     HPrz    T    C        0      0        2 
  10 chr10_29657228     ZBoe    T    C        0      0        2 
  10 chr10_29657228     ZGre    T    C        1      2        2 
  10 chr10_29657228     ZHar    T    C        0      0        2 
  10 chr10_29657228   Sample    T    C        0      0        2 
  10 chr10_29658477     AAsi    C    T        0      0        2 
  10 chr10_29658477     AKia    C    T        0      0        2 
  10 chr10_29658477     AOna    C    T        0      0        2 
  10 chr10_29658477     ASom    C    T        0      0        2 
  10 chr10_29658477     HCab    C    T        1      2        2 
  10 chr10_29658477     HPrz    C    T        1      2        2 
  10 chr10_29658477     ZBoe    C    T        0      0        2 
  10 chr10_29658477     ZGre    C    T        0      0        2 
  10 chr10_29658477     ZHar    C    T        0      0        2 
  10 chr10_29658477   Sample    C    T        1      2        2 
  10 chr10_29662345     AAsi    T    C        0      0        2 
  10 chr10_29662345     AKia    T    C        0      0        2 
  10 chr10_29662345     AOna    T    C        0      0        2 
  10 chr10_29662345     ASom    T    C        0      0        2 
  10 chr10_29662345     HCab    T    C        1      2        2 
  10 chr10_29662345     HPrz    T    C        1      2        2 
  10 chr10_29662345     ZBoe    T    C        0      0        2 
  10 chr10_29662345     ZGre    T    C        0      0        2 
  10 chr10_29662345     ZHar    T    C        0      0        2 
  10 chr10_29662345   Sample    T    C        1      2        2 
  10 chr10_29667649     AAsi    G    A        0      0        2 
  10 chr10_29667649     AKia    G    A        0      0        2 
  10 chr10_29667649     AOna    G    A        0      0        2 
  10 chr10_29667649     ASom    G    A        0      0        2 
  10 chr10_29667649     HCab    G    A        1      2        2 
  10 chr10_29667649     HPrz    G    A        1      2        2 
  10 chr10_29667649     ZBoe    G    A        0      0        2 
  10 chr10_29667649     ZGre    G    A        0      0        2 
  10 chr10_29667649     ZHar    G    A        0      0        2 
  10 chr10_29667649   Sample    G    A        1      2        2 
  10 chr10_29673268     AAsi    A    T        0      0        2 
  10 chr10_29673268     AKia    A    T        0      0        2 
  10 chr10_29673268     AOna    A    T        0      0        2 
  10 chr10_29673268     ASom    A    T        0      0        2 
  10 chr10_29673268     HCab    A    T        0      0        2 
  10 chr10_29673268     HPrz    A    T        0      0        2 
  10 chr10_29673268     ZBoe    A    T        1      2        2 
  10 chr10_29673268     ZGre    A    T        1      2        2 
  10 chr10_29673268     ZHar    A    T        1      2        2 
  10 chr10_29673268   Sample    A    T        0      0        2 
  10 chr10_29674334     AAsi    C    T        0      0        2 
  10 chr10_29674334     AKia    C    T        0      0        2 
  10 chr10_29674334     AOna    C    T        0      0        2 
  10 chr10_29674334     ASom    C    T        0      0        2 
  10 chr10_29674334     HCab    C    T        1      2        2 
  10 chr10_29674334     HPrz    C    T        1      2        2 
  10 chr10_29674334     ZBoe    C    T        0      0        2 
  10 chr10_29674334     ZGre    C    T        0      0        2 
  10 chr10_29674334     ZHar    C    T        0      0        2 
  10 chr10_29674334   Sample    C    T        1      2        2 
  10 chr10_29681292     AAsi    C    T        0      0        2 
  10 chr10_29681292     AKia    C    T        0      0        2 
  10 chr10_29681292     AOna    C    T        0      0        2 
  10 chr10_29681292     ASom    C    T        0      0        2 
  10 chr10_29681292     HCab    C    T        1      2        2 
  10 chr10_29681292     HPrz    C    T        1      2        2 
  10 chr10_29681292     ZBoe    C    T        0      0        2 
  10 chr10_29681292     ZGre    C    T        0      0        2 
  10 chr10_29681292     ZHar    C    T        0      0        2 
  10 chr10_29681292   Sample    C    T        1      2        2 
  10 chr10_29686623     AAsi    T    C        0      0        2 
  10 chr10_29686623     AKia    T    C        1      2        2 
  10 chr10_29686623     AOna    T    C        1      2        2 
  10 chr10_29686623     ASom    T    C        0      0        2 
  10 chr10_29686623     HCab    T    C        0      0        2 
  10 chr10_29686623     HPrz    T    C        0      0        2 
  10 chr10_29686623     ZBoe    T    C        0      0        2 
  10 chr10_29686623     ZGre    T    C        0      0        2 
  10 chr10_29686623     ZHar    T    C        0      0        2 
  10 chr10_29686623   Sample    T    C        0      0        2 
  10 chr10_29707315     AAsi    A    G        1      2        2 
  10 chr10_29707315     AKia    A    G        0      0        2 
  10 chr10_29707315     AOna    A    G        0      0        2 
  10 chr10_29707315     ASom    A    G        1      2        2 
  10 chr10_29707315     HCab    A    G        0      0        2 
  10 chr10_29707315     HPrz    A    G        0      0        2 
  10 chr10_29707315     ZBoe    A    G        0      0        2 
  10 chr10_29707315     ZGre    A    G        0      0        2 
  10 chr10_29707315     ZHar    A    G        0      0        2 
  10 chr10_29707315   Sample    A    G        0      0        2 
  10 chr10_29721360     AAsi    C    T        0      0        2 
  10 chr10_29721360     AKia    C    T        0      0        2 
  10 chr10_29721360     AOna    C    T        0      0        2 
  10 chr10_29721360     ASom    C    T        0      0        2 
  10 chr10_29721360     HCab    C    T        1      2        2 
  10 chr10_29721360     HPrz    C    T        1      2        2 
  10 chr10_29721360     ZBoe    C    T        0      0        2 
  10 chr10_29721360     ZGre    C    T        0      0        2 
  10 chr10_29721360     ZHar    C    T        0      0        2 
  10 chr10_29721360   Sample    C    T        1      2        2 
  10 chr10_29726052     AAsi    G    C        0      0        2 
  10 chr10_29726052     AKia    G    C        0      0        2 
  10 chr10_29726052     AOna    G    C        0      0        2 
  10 chr10_29726052     ASom    G    C        0      0        2 
  10 chr10_29726052     HCab    G    C        0      0        2 
  10 chr10_29726052     HPrz    G    C        0      0        2 
  10 chr10_29726052     ZBoe    G    C        0      0        2 
  10 chr10_29726052     ZGre    G    C      0.5      1        2 
  10 chr10_29726052     ZHar    G    C        0      0        2 
  10 chr10_29726052   Sample    G    C        0      0        2 
  10 chr10_29735170     AAsi    G    A        0      0        2 
  10 chr10_29735170     AKia    G    A        0      0        2 
  10 chr10_29735170     AOna    G    A        0      0        2 
  10 chr10_29735170     ASom    G    A        0      0        2 
  10 chr10_29735170     HCab    G    A      0.5      1        2 
  10 chr10_29735170     HPrz    G    A        0      0        2 
  10 chr10_29735170     ZBoe    G    A        0      0        2 
  10 chr10_29735170     ZGre    G    A        0      0        2 
  10 chr10_29735170     ZHar    G    A        0      0        2 
  10 chr10_29735170   Sample    G    A        1      2        2 
  10 chr10_29736623     AAsi    G    A        0      0        2 
  10 chr10_29736623     AKia    G    A        0      0        2 
  10 chr10_29736623     AOna    G    A        0      0        2 
  10 chr10_29736623     ASom    G    A        0      0        2 
  10 chr10_29736623     HCab    G    A        1      2        2 
  10 chr10_29736623     HPrz    G    A        1      2        2 
  10 chr10_29736623     ZBoe    G    A        0      0        2 
  10 chr10_29736623     ZGre    G    A        0      0        2 
  10 chr10_29736623     ZHar    G    A        0      0        2 
  10 chr10_29736623   Sample    G    A        1      2        2 
  10 chr10_29740488     AAsi    A    T        0      0        2 
  10 chr10_29740488     AKia    A    T        0      0        2 
  10 chr10_29740488     AOna    A    T        0      0        2 
  10 chr10_29740488     ASom    A    T        0      0        2 
  10 chr10_29740488     HCab    A    T        1      2        2 
  10 chr10_29740488     HPrz    A    T        1      2        2 
  10 chr10_29740488     ZBoe    A    T        0      0        2 
  10 chr10_29740488     ZGre    A    T        0      0        2 
  10 chr10_29740488     ZHar    A    T        0      0        2 
  10 chr10_29740488   Sample    A    T        1      2        2 
  10 chr10_29741082     AAsi    A    T        0      0        2 
  10 chr10_29741082     AKia    A    T        0      0        2 
  10 chr10_29741082     AOna    A    T        0      0        2 
  10 chr10_29741082     ASom    A    T        0      0        2 
  10 chr10_29741082     HCab    A    T        1      2        2 
  10 chr10_29741082     HPrz    A    T        1      2        2 
  10 chr10_29741082     ZBoe    A    T        0      0        2 
  10 chr10_29741082     ZGre    A    T        0      0        2 
  10 chr10_29741082     ZHar    A    T        0      0        2 
  10 chr10_29741082   Sample    A    T        1      2        2 
  10 chr10_29741150     AAsi    G    A        0      0        2 
  10 chr10_29741150     AKia    G    A        0      0        2 
  10 chr10_29741150     AOna    G    A        0      0        2 
  10 chr10_29741150     ASom    G    A        0      0        2 
  10 chr10_29741150     HCab    G    A        1      2        2 
  10 chr10_29741150     HPrz    G    A        1      2        2 
  10 chr10_29741150     ZBoe    G    A        0      0        2 
  10 chr10_29741150     ZGre    G    A        0      0        2 
  10 chr10_29741150     ZHar    G    A        0      0        2 
  10 chr10_29741150   Sample    G    A        1      2        2 
  10 chr10_29741865     AAsi    G    A        0      0        2 
  10 chr10_29741865     AKia    G    A        1      2        2 
  10 chr10_29741865     AOna    G    A        1      2        2 
  10 chr10_29741865     ASom    G    A        0      0        2 
  10 chr10_29741865     HCab    G    A        0      0        2 
  10 chr10_29741865     HPrz    G    A        0      0        2 
  10 chr10_29741865     ZBoe    G    A        0      0        2 
  10 chr10_29741865     ZGre    G    A        0      0        2 
  10 chr10_29741865     ZHar    G    A        0      0        2 
  10 chr10_29741865   Sample    G    A        0      0        2 
  10 chr10_29742541     AAsi    G    A        0      0        2 
  10 chr10_29742541     AKia    G    A        0      0        2 
  10 chr10_29742541     AOna    G    A        0      0        2 
  10 chr10_29742541     ASom    G    A        0      0        2 
  10 chr10_29742541     HCab    G    A        0      0        2 
  10 chr10_29742541     HPrz    G    A        0      0        2 
  10 chr10_29742541     ZBoe    G    A        0      0        2 
  10 chr10_29742541     ZGre    G    A        0      0        2 
  10 chr10_29742541     ZHar    G    A        1      2        2 
  10 chr10_29742541   Sample    G    A        0      0        2 
  10 chr10_29748462     AAsi    T    C        0      0        2 
  10 chr10_29748462     AKia    T    C        0      0        2 
  10 chr10_29748462     AOna    T    C        0      0        2 
  10 chr10_29748462     ASom    T    C        0      0        2 
  10 chr10_29748462     HCab    T    C        1      2        2 
  10 chr10_29748462     HPrz    T    C        1      2        2 
  10 chr10_29748462     ZBoe    T    C        0      0        2 
  10 chr10_29748462     ZGre    T    C        0      0        2 
  10 chr10_29748462     ZHar    T    C        0      0        2 
  10 chr10_29748462   Sample    T    C        1      2        2 
  10 chr10_29756701     AAsi    C    T        0      0        2 
  10 chr10_29756701     AKia    C    T        1      2        2 
  10 chr10_29756701     AOna    C    T        0      0        2 
  10 chr10_29756701     ASom    C    T        0      0        2 
  10 chr10_29756701     HCab    C    T        0      0        2 
  10 chr10_29756701     HPrz    C    T        0      0        2 
  10 chr10_29756701     ZBoe    C    T        0      0        2 
  10 chr10_29756701     ZGre    C    T        0      0        2 
  10 chr10_29756701     ZHar    C    T        0      0        2 
  10 chr10_29756701   Sample    C    T        0      0        2 
  10 chr10_29764402     AAsi    A    T        0      0        2 
  10 chr10_29764402     AKia    A    T        0      0        2 
  10 chr10_29764402     AOna    A    T        0      0        2 
  10 chr10_29764402     ASom    A    T        0      0        2 
  10 chr10_29764402     HCab    A    T        0      0        2 
  10 chr10_29764402     HPrz    A    T        0      0        2 
  10 chr10_29764402     ZBoe    A    T      0.5      1        2 
  10 chr10_29764402     ZGre    A    T        0      0        2 
  10 chr10_29764402     ZHar    A    T        0      0        2 
  10 chr10_29764402   Sample    A    T        0      0        2 
  10 chr10_29766412     AAsi    A    G        1      2        2 
  10 chr10_29766412     AKia    A    G        0      0        2 
  10 chr10_29766412     AOna    A    G        0      0        2 
  10 chr10_29766412     ASom    A    G        0      0        2 
  10 chr10_29766412     HCab    A    G        0      0        2 
  10 chr10_29766412     HPrz    A    G        0      0        2 
  10 chr10_29766412     ZBoe    A    G        0      0        2 
  10 chr10_29766412     ZGre    A    G        0      0        2 
  10 chr10_29766412     ZHar    A    G        0      0        2 
  10 chr10_29766412   Sample    A    G        0      0        2 
  10 chr10_29768407     AAsi    G    C        1      2        2 
  10 chr10_29768407     AKia    G    C        0      0        2 
  10 chr10_29768407     AOna    G    C        0      0        2 
  10 chr10_29768407     ASom    G    C        1      2        2 
  10 chr10_29768407     HCab    G    C        0      0        2 
  10 chr10_29768407     HPrz    G    C        0      0        2 
  10 chr10_29768407     ZBoe    G    C        0      0        2 
  10 chr10_29768407     ZGre    G    C        0      0        2 
  10 chr10_29768407     ZHar    G    C        0      0        2 
  10 chr10_29768407   Sample    G    C        0      0        2 
  10 chr10_29771068     AAsi    A    G        0      0        2 
  10 chr10_29771068     AKia    A    G        0      0        2 
  10 chr10_29771068     AOna    A    G        0      0        2 
  10 chr10_29771068     ASom    A    G        0      0        2 
  10 chr10_29771068     HCab    A    G        0      0        2 
  10 chr10_29771068     HPrz    A    G      0.5      1        2 
  10 chr10_29771068     ZBoe    A    G        0      0        2 
  10 chr10_29771068     ZGre    A    G        0      0        2 
  10 chr10_29771068     ZHar    A    G        0      0        2 
  10 chr10_29771068   Sample    A    G        0      0        2 
  10 chr10_29788703     AAsi    A    G        0      0        2 
  10 chr10_29788703     AKia    A    G        0      0        2 
  10 chr10_29788703     AOna    A    G        0      0        2 
  10 chr10_29788703     ASom    A    G        0      0        2 
  10 chr10_29788703     HCab    A    G        0      0        2 
  10 chr10_29788703     HPrz    A    G        0      0        2 
  10 chr10_29788703     ZBoe    A    G        0      0        2 
  10 chr10_29788703     ZGre    A    G        0      0        2 
  10 chr10_29788703     ZHar    A    G      0.5      1        2 
  10 chr10_29788703   Sample    A    G        0      0        2 
  10 chr10_29788760     AAsi    A    G        0      0        2 
  10 chr10_29788760     AKia    A    G        0      0        2 
  10 chr10_29788760     AOna    A    G        0      0        2 
  10 chr10_29788760     ASom    A    G        0      0        2 
  10 chr10_29788760     HCab    A    G        0      0        2 
  10 chr10_29788760     HPrz    A    G        0      0        2 
  10 chr10_29788760     ZBoe    A    G      0.5      1        2 
  10 chr10_29788760     ZGre    A    G        0      0        2 
  10 chr10_29788760     ZHar    A    G        0      0        2 
  10 chr10_29788760   Sample    A    G        0      0        2 
  10 chr10_29789295     AAsi    G    C        0      0        2 
  10 chr10_29789295     AKia    G    C        0      0        2 
  10 chr10_29789295     AOna    G    C        0      0        2 
  10 chr10_29789295     ASom    G    C        0      0        2 
  10 chr10_29789295     HCab    G    C        0      0        2 
  10 chr10_29789295     HPrz    G    C        0      0        2 
  10 chr10_29789295     ZBoe    G    C        1      2        2 
  10 chr10_29789295     ZGre    G    C        1      2        2 
  10 chr10_29789295     ZHar    G    C        0      0        2 
  10 chr10_29789295   Sample    G    C        0      0        2 
  10 chr10_29797988     AAsi    G    T        0      0        2 
  10 chr10_29797988     AKia    G    T        0      0        2 
  10 chr10_29797988     AOna    G    T        0      0        2 
  10 chr10_29797988     ASom    G    T        0      0        2 
  10 chr10_29797988     HCab    G    T        1      2        2 
  10 chr10_29797988     HPrz    G    T        1      2        2 
  10 chr10_29797988     ZBoe    G    T        0      0        2 
  10 chr10_29797988     ZGre    G    T        0      0        2 
  10 chr10_29797988     ZHar    G    T        0      0        2 
  10 chr10_29797988   Sample    G    T        1      2        2 
  10 chr10_29801441     AAsi    C    T        0      0        2 
  10 chr10_29801441     AKia    C    T        0      0        2 
  10 chr10_29801441     AOna    C    T        0      0        2 
  10 chr10_29801441     ASom    C    T        0      0        2 
  10 chr10_29801441     HCab    C    T        1      2        2 
  10 chr10_29801441     HPrz    C    T        1      2        2 
  10 chr10_29801441     ZBoe    C    T        0      0        2 
  10 chr10_29801441     ZGre    C    T        0      0        2 
  10 chr10_29801441     ZHar    C    T        0      0        2 
  10 chr10_29801441   Sample    C    T        1      2        2 
  10 chr10_29808535     AAsi    A    G      0.5      1        2 
  10 chr10_29808535     AKia    A    G        0      0        2 
  10 chr10_29808535     AOna    A    G        0      0        2 
  10 chr10_29808535     ASom    A    G        1      2        2 
  10 chr10_29808535     HCab    A    G      0.5      1        2 
  10 chr10_29808535     HPrz    A    G        0      0        2 
  10 chr10_29808535     ZBoe    A    G        0      0        2 
  10 chr10_29808535     ZGre    A    G        0      0        2 
  10 chr10_29808535     ZHar    A    G        0      0        2 
  10 chr10_29808535   Sample    A    G        0      0        2 
  10 chr10_29817621     AAsi    G    A        0      0        2 
  10 chr10_29817621     AKia    G    A        1      2        2 
  10 chr10_29817621     AOna    G    A        1      2        2 
  10 chr10_29817621     ASom    G    A        0      0        2 
  10 chr10_29817621     HCab    G    A        0      0        2 
  10 chr10_29817621     HPrz    G    A        0      0        2 
  10 chr10_29817621     ZBoe    G    A        0      0        2 
  10 chr10_29817621     ZGre    G    A        0      0        2 
  10 chr10_29817621     ZHar    G    A        0      0        2 
  10 chr10_29817621   Sample    G    A        0      0        2 
  10 chr10_29819887     AAsi    G    A        0      0        2 
  10 chr10_29819887     AKia    G    A        0      0        2 
  10 chr10_29819887     AOna    G    A        0      0        2 
  10 chr10_29819887     ASom    G    A        0      0        2 
  10 chr10_29819887     HCab    G    A        0      0        2 
  10 chr10_29819887     HPrz    G    A        0      0        2 
  10 chr10_29819887     ZBoe    G    A        1      2        2 
  10 chr10_29819887     ZGre    G    A        0      0        2 
  10 chr10_29819887     ZHar    G    A        1      2        2 
  10 chr10_29819887   Sample    G    A        0      0        2 
  10 chr10_29820922     AAsi    T    C        0      0        2 
  10 chr10_29820922     AKia    T    C        0      0        2 
  10 chr10_29820922     AOna    T    C        0      0        2 
  10 chr10_29820922     ASom    T    C        0      0        2 
  10 chr10_29820922     HCab    T    C        1      2        2 
  10 chr10_29820922     HPrz    T    C        1      2        2 
  10 chr10_29820922     ZBoe    T    C        0      0        2 
  10 chr10_29820922     ZGre    T    C        0      0        2 
  10 chr10_29820922     ZHar    T    C        0      0        2 
  10 chr10_29820922   Sample    T    C        1      2        2 
  10 chr10_29822526     AAsi    T    C        0      0        2 
  10 chr10_29822526     AKia    T    C        0      0        2 
  10 chr10_29822526     AOna    T    C        0      0        2 
  10 chr10_29822526     ASom    T    C        0      0        2 
  10 chr10_29822526     HCab    T    C        1      2        2 
  10 chr10_29822526     HPrz    T    C        1      2        2 
  10 chr10_29822526     ZBoe    T    C        0      0        2 
  10 chr10_29822526     ZGre    T    C        0      0        2 
  10 chr10_29822526     ZHar    T    C        0      0        2 
  10 chr10_29822526   Sample    T    C        1      2        2 
  10 chr10_29827447     AAsi    C    T        0      0        2 
  10 chr10_29827447     AKia    C    T        0      0        2 
  10 chr10_29827447     AOna    C    T        0      0        2 
  10 chr10_29827447     ASom    C    T        0      0        2 
  10 chr10_29827447     HCab    C    T        1      2        2 
  10 chr10_29827447     HPrz    C    T        1      2        2 
  10 chr10_29827447     ZBoe    C    T        0      0        2 
  10 chr10_29827447     ZGre    C    T        0      0        2 
  10 chr10_29827447     ZHar    C    T        0      0        2 
  10 chr10_29827447   Sample    C    T        1      2        2 
  10 chr10_29843140     AAsi    A    G        0      0        2 
  10 chr10_29843140     AKia    A    G        0      0        2 
  10 chr10_29843140     AOna    A    G        0      0        2 
  10 chr10_29843140     ASom    A    G        0      0        2 
  10 chr10_29843140     HCab    A    G        0      0        2 
  10 chr10_29843140     HPrz    A    G      0.5      1        2 
  10 chr10_29843140     ZBoe    A    G        0      0        2 
  10 chr10_29843140     ZGre    A    G        0      0        2 
  10 chr10_29843140     ZHar    A    G        0      0        2 
  10 chr10_29843140   Sample    A    G        0      0        2 
  10 chr10_29844119     AAsi    A    G        0      0        2 
  10 chr10_29844119     AKia    A    G        0      0        2 
  10 chr10_29844119     AOna    A    G        0      0        2 
  10 chr10_29844119     ASom    A    G        0      0        2 
  10 chr10_29844119     HCab    A    G        0      0        2 
  10 chr10_29844119     HPrz    A    G        0      0        2 
  10 chr10_29844119     ZBoe    A    G        0      0        2 
  10 chr10_29844119     ZGre    A    G        0      0        2 
  10 chr10_29844119     ZHar    A    G      0.5      1        2 
  10 chr10_29844119   Sample    A    G        0      0        2 
  10 chr10_29844681     AAsi    G    T        0      0        2 
  10 chr10_29844681     AKia    G    T        0      0        2 
  10 chr10_29844681     AOna    G    T        0      0        2 
  10 chr10_29844681     ASom    G    T        0      0        2 
  10 chr10_29844681     HCab    G    T        0      0        2 
  10 chr10_29844681     HPrz    G    T        0      0        2 
  10 chr10_29844681     ZBoe    G    T        0      0        2 
  10 chr10_29844681     ZGre    G    T        1      2        2 
  10 chr10_29844681     ZHar    G    T        0      0        2 
  10 chr10_29844681   Sample    G    T        0      0        2 
  10 chr10_29847054     AAsi    G    A        0      0        2 
  10 chr10_29847054     AKia    G    A        0      0        2 
  10 chr10_29847054     AOna    G    A        0      0        2 
  10 chr10_29847054     ASom    G    A        0      0        2 
  10 chr10_29847054     HCab    G    A        1      2        2 
  10 chr10_29847054     HPrz    G    A        1      2        2 
  10 chr10_29847054     ZBoe    G    A        0      0        2 
  10 chr10_29847054     ZGre    G    A        0      0        2 
  10 chr10_29847054     ZHar    G    A        0      0        2 
  10 chr10_29847054   Sample    G    A        1      2        2 
  10 chr10_29854000     AAsi    G    C        0      0        2 
  10 chr10_29854000     AKia    G    C        0      0        2 
  10 chr10_29854000     AOna    G    C        0      0        2 
  10 chr10_29854000     ASom    G    C        0      0        2 
  10 chr10_29854000     HCab    G    C        0      0        2 
  10 chr10_29854000     HPrz    G    C      0.5      1        2 
  10 chr10_29854000     ZBoe    G    C        0      0        2 
  10 chr10_29854000     ZGre    G    C        0      0        2 
  10 chr10_29854000     ZHar    G    C        0      0        2 
  10 chr10_29854000   Sample    G    C        0      0        2 
  10 chr10_29856583     AAsi    G    C        0      0        2 
  10 chr10_29856583     AKia    G    C        0      0        2 
  10 chr10_29856583     AOna    G    C        0      0        2 
  10 chr10_29856583     ASom    G    C        0      0        2 
  10 chr10_29856583     HCab    G    C        0      0        2 
  10 chr10_29856583     HPrz    G    C        0      0        2 
  10 chr10_29856583     ZBoe    G    C      0.5      1        2 
  10 chr10_29856583     ZGre    G    C        0      0        2 
  10 chr10_29856583     ZHar    G    C        0      0        2 
  10 chr10_29856583   Sample    G    C        0      0        2 
  10 chr10_29859544     AAsi    T    C        1      2        2 
  10 chr10_29859544     AKia    T    C        0      0        2 
  10 chr10_29859544     AOna    T    C        0      0        2 
  10 chr10_29859544     ASom    T    C        1      2        2 
  10 chr10_29859544     HCab    T    C        0      0        2 
  10 chr10_29859544     HPrz    T    C        0      0        2 
  10 chr10_29859544     ZBoe    T    C        0      0        2 
  10 chr10_29859544     ZGre    T    C        0      0        2 
  10 chr10_29859544     ZHar    T    C        0      0        2 
  10 chr10_29859544   Sample    T    C        0      0        2 
  10 chr10_29860209     AAsi    C    T        0      0        2 
  10 chr10_29860209     AKia    C    T        0      0        2 
  10 chr10_29860209     AOna    C    T        0      0        2 
  10 chr10_29860209     ASom    C    T        0      0        2 
  10 chr10_29860209     HCab    C    T        0      0        2 
  10 chr10_29860209     HPrz    C    T        0      0        2 
  10 chr10_29860209     ZBoe    C    T      0.5      1        2 
  10 chr10_29860209     ZGre    C    T        0      0        2 
  10 chr10_29860209     ZHar    C    T        0      0        2 
  10 chr10_29860209   Sample    C    T        0      0        2 
  10 chr10_29860335     AAsi    T    C        0      0        2 
  10 chr10_29860335     AKia    T    C        0      0        2 
  10 chr10_29860335     AOna    T    C        0      0        2 
  10 chr10_29860335     ASom    T    C        0      0        2 
  10 chr10_29860335     HCab    T    C        0      0        2 
  10 chr10_29860335     HPrz    T    C        0      0        2 
  10 chr10_29860335     ZBoe    T    C      0.5      1        2 
  10 chr10_29860335     ZGre    T    C        0      0        2 
  10 chr10_29860335     ZHar    T    C        0      0        2 
  10 chr10_29860335   Sample    T    C        0      0        2 
  10 chr10_29862928     AAsi    T    C        0      0        2 
  10 chr10_29862928     AKia    T    C        0      0        2 
  10 chr10_29862928     AOna    T    C        0      0        2 
  10 chr10_29862928     ASom    T    C        0      0        2 
  10 chr10_29862928     HCab    T    C        1      2        2 
  10 chr10_29862928     HPrz    T    C        1      2        2 
  10 chr10_29862928     ZBoe    T    C        0      0        2 
  10 chr10_29862928     ZGre    T    C        0      0        2 
  10 chr10_29862928     ZHar    T    C        0      0        2 
  10 chr10_29862928   Sample    T    C        1      2        2 
  10 chr10_29865108     AAsi    A    C        0      0        2 
  10 chr10_29865108     AKia    A    C        0      0        2 
  10 chr10_29865108     AOna    A    C        0      0        2 
  10 chr10_29865108     ASom    A    C        0      0        2 
  10 chr10_29865108     HCab    A    C        1      2        2 
  10 chr10_29865108     HPrz    A    C        1      2        2 
  10 chr10_29865108     ZBoe    A    C        0      0        2 
  10 chr10_29865108     ZGre    A    C        0      0        2 
  10 chr10_29865108     ZHar    A    C        0      0        2 
  10 chr10_29865108   Sample    A    C        1      2        2 
  10 chr10_29887607     AAsi    A    G        0      0        2 
  10 chr10_29887607     AKia    A    G        1      2        2 
  10 chr10_29887607     AOna    A    G        1      2        2 
  10 chr10_29887607     ASom    A    G        0      0        2 
  10 chr10_29887607     HCab    A    G        0      0        2 
  10 chr10_29887607     HPrz    A    G        0      0        2 
  10 chr10_29887607     ZBoe    A    G        0      0        2 
  10 chr10_29887607     ZGre    A    G        0      0        2 
  10 chr10_29887607     ZHar    A    G        0      0        2 
  10 chr10_29887607   Sample    A    G        0      0        2 
  10 chr10_29887727     AAsi    A    T        0      0        2 
  10 chr10_29887727     AKia    A    T        0      0        2 
  10 chr10_29887727     AOna    A    T        0      0        2 
  10 chr10_29887727     ASom    A    T        0      0        2 
  10 chr10_29887727     HCab    A    T        0      0        2 
  10 chr10_29887727     HPrz    A    T        0      0        2 
  10 chr10_29887727     ZBoe    A    T      0.5      1        2 
  10 chr10_29887727     ZGre    A    T        0      0        2 
  10 chr10_29887727     ZHar    A    T        0      0        2 
  10 chr10_29887727   Sample    A    T        0      0        2 
  10 chr10_29889598     AAsi    A    G        0      0        2 
  10 chr10_29889598     AKia    A    G        0      0        2 
  10 chr10_29889598     AOna    A    G        0      0        2 
  10 chr10_29889598     ASom    A    G        0      0        2 
  10 chr10_29889598     HCab    A    G        1      2        2 
  10 chr10_29889598     HPrz    A    G        1      2        2 
  10 chr10_29889598     ZBoe    A    G        0      0        2 
  10 chr10_29889598     ZGre    A    G        0      0        2 
  10 chr10_29889598     ZHar    A    G        0      0        2 
  10 chr10_29889598   Sample    A    G        1      2        2 
  10 chr10_29906808     AAsi    A    G        0      0        2 
  10 chr10_29906808     AKia    A    G        0      0        2 
  10 chr10_29906808     AOna    A    G        0      0        2 
  10 chr10_29906808     ASom    A    G        0      0        2 
  10 chr10_29906808     HCab    A    G        0      0        2 
  10 chr10_29906808     HPrz    A    G        0      0        2 
  10 chr10_29906808     ZBoe    A    G      0.5      1        2 
  10 chr10_29906808     ZGre    A    G        0      0        2 
  10 chr10_29906808     ZHar    A    G        0      0        2 
  10 chr10_29906808   Sample    A    G        0      0        2 
  10 chr10_29911218     AAsi    A    G        0      0        2 
  10 chr10_29911218     AKia    A    G        0      0        2 
  10 chr10_29911218     AOna    A    G        0      0        2 
  10 chr10_29911218     ASom    A    G        0      0        2 
  10 chr10_29911218     HCab    A    G        0      0        2 
  10 chr10_29911218     HPrz    A    G        0      0        2 
  10 chr10_29911218     ZBoe    A    G        0      0        2 
  10 chr10_29911218     ZGre    A    G        0      0        2 
  10 chr10_29911218     ZHar    A    G        1      2        2 
  10 chr10_29911218   Sample    A    G        0      0        2 
  10 chr10_29916331     AAsi    T    A        0      0        2 
  10 chr10_29916331     AKia    T    A        0      0        2 
  10 chr10_29916331     AOna    T    A        0      0        2 
  10 chr10_29916331     ASom    T    A        0      0        2 
  10 chr10_29916331     HCab    T    A        1      2        2 
  10 chr10_29916331     HPrz    T    A        1      2        2 
  10 chr10_29916331     ZBoe    T    A        0      0        2 
  10 chr10_29916331     ZGre    T    A        0      0        2 
  10 chr10_29916331     ZHar    T    A        0      0        2 
  10 chr10_29916331   Sample    T    A        1      2        2 
  10 chr10_29938676     AAsi    C    T        0      0        2 
  10 chr10_29938676     AKia    C    T        0      0        2 
  10 chr10_29938676     AOna    C    T        0      0        2 
  10 chr10_29938676     ASom    C    T        0      0        2 
  10 chr10_29938676     HCab    C    T        1      2        2 
  10 chr10_29938676     HPrz    C    T        1      2        2 
  10 chr10_29938676     ZBoe    C    T        0      0        2 
  10 chr10_29938676     ZGre    C    T        0      0        2 
  10 chr10_29938676     ZHar    C    T        0      0        2 
  10 chr10_29938676   Sample    C    T        1      2        2 
  10 chr10_29941891     AAsi    T    C        0      0        2 
  10 chr10_29941891     AKia    T    C        0      0        2 
  10 chr10_29941891     AOna    T    C        1      2        2 
  10 chr10_29941891     ASom    T    C        0      0        2 
  10 chr10_29941891     HCab    T    C        0      0        2 
  10 chr10_29941891     HPrz    T    C        0      0        2 
  10 chr10_29941891     ZBoe    T    C        0      0        2 
  10 chr10_29941891     ZGre    T    C        0      0        2 
  10 chr10_29941891     ZHar    T    C        0      0        2 
  10 chr10_29941891   Sample    T    C        0      0        2 
  10 chr10_29947137     AAsi    G    C        0      0        2 
  10 chr10_29947137     AKia    G    C        0      0        2 
  10 chr10_29947137     AOna    G    C        0      0        2 
  10 chr10_29947137     ASom    G    C        0      0        2 
  10 chr10_29947137     HCab    G    C        1      2        2 
  10 chr10_29947137     HPrz    G    C        1      2        2 
  10 chr10_29947137     ZBoe    G    C        0      0        2 
  10 chr10_29947137     ZGre    G    C        0      0        2 
  10 chr10_29947137     ZHar    G    C        0      0        2 
  10 chr10_29947137   Sample    G    C        1      2        2 
  10 chr10_29949596     AAsi    C    T        0      0        2 
  10 chr10_29949596     AKia    C    T        0      0        2 
  10 chr10_29949596     AOna    C    T        0      0        2 
  10 chr10_29949596     ASom    C    T        0      0        2 
  10 chr10_29949596     HCab    C    T        0      0        2 
  10 chr10_29949596     HPrz    C    T        0      0        2 
  10 chr10_29949596     ZBoe    C    T        0      0        2 
  10 chr10_29949596     ZGre    C    T        1      2        2 
  10 chr10_29949596     ZHar    C    T        0      0        2 
  10 chr10_29949596   Sample    C    T        0      0        2 
  10 chr10_29951444     AAsi    A    T        0      0        2 
  10 chr10_29951444     AKia    A    T        0      0        2 
  10 chr10_29951444     AOna    A    T        0      0        2 
  10 chr10_29951444     ASom    A    T        0      0        2 
  10 chr10_29951444     HCab    A    T        0      0        2 
  10 chr10_29951444     HPrz    A    T        0      0        2 
  10 chr10_29951444     ZBoe    A    T        0      0        2 
  10 chr10_29951444     ZGre    A    T        0      0        2 
  10 chr10_29951444     ZHar    A    T        1      2        2 
  10 chr10_29951444   Sample    A    T        0      0        2 
  10 chr10_29966803     AAsi    C    T        0      0        2 
  10 chr10_29966803     AKia    C    T        0      0        2 
  10 chr10_29966803     AOna    C    T        0      0        2 
  10 chr10_29966803     ASom    C    T        0      0        2 
  10 chr10_29966803     HCab    C    T        1      2        2 
  10 chr10_29966803     HPrz    C    T        1      2        2 
  10 chr10_29966803     ZBoe    C    T        0      0        2 
  10 chr10_29966803     ZGre    C    T        0      0        2 
  10 chr10_29966803     ZHar    C    T        0      0        2 
  10 chr10_29966803   Sample    C    T        1      2        2 
  10 chr10_29982528     AAsi    T    C        0      0        2 
  10 chr10_29982528     AKia    T    C        0      0        2 
  10 chr10_29982528     AOna    T    C        0      0        2 
  10 chr10_29982528     ASom    T    C        0      0        2 
  10 chr10_29982528     HCab    T    C        1      2        2 
  10 chr10_29982528     HPrz    T    C        1      2        2 
  10 chr10_29982528     ZBoe    T    C      0.5      1        2 
  10 chr10_29982528     ZGre    T    C        0      0        2 
  10 chr10_29982528     ZHar    T    C        0      0        2 
  10 chr10_29982528   Sample    T    C        1      2        2 
  10 chr10_29982957     AAsi    G    A        1      2        2 
  10 chr10_29982957     AKia    G    A        0      0        2 
  10 chr10_29982957     AOna    G    A        0      0        2 
  10 chr10_29982957     ASom    G    A        1      2        2 
  10 chr10_29982957     HCab    G    A        0      0        2 
  10 chr10_29982957     HPrz    G    A        0      0        2 
  10 chr10_29982957     ZBoe    G    A        1      2        2 
  10 chr10_29982957     ZGre    G    A        1      2        2 
  10 chr10_29982957     ZHar    G    A        1      2        2 
  10 chr10_29982957   Sample    G    A        0      0        2 
  10 chr10_29983581     AAsi    C    G        0      0        2 
  10 chr10_29983581     AKia    C    G        0      0        2 
  10 chr10_29983581     AOna    C    G        0      0        2 
  10 chr10_29983581     ASom    C    G        0      0        2 
  10 chr10_29983581     HCab    C    G        0      0        2 
  10 chr10_29983581     HPrz    C    G        0      0        2 
  10 chr10_29983581     ZBoe    C    G        1      2        2 
  10 chr10_29983581     ZGre    C    G        1      2        2 
  10 chr10_29983581     ZHar    C    G        1      2        2 
  10 chr10_29983581   Sample    C    G        0      0        2 
  10 chr10_29985181     AAsi    G    T        0      0        2 
  10 chr10_29985181     AKia    G    T        0      0        2 
  10 chr10_29985181     AOna    G    T        0      0        2 
  10 chr10_29985181     ASom    G    T        0      0        2 
  10 chr10_29985181     HCab    G    T        0      0        2 
  10 chr10_29985181     HPrz    G    T        0      0        2 
  10 chr10_29985181     ZBoe    G    T        0      0        2 
  10 chr10_29985181     ZGre    G    T        0      0        2 
  10 chr10_29985181     ZHar    G    T      0.5      1        2 
  10 chr10_29985181   Sample    G    T        0      0        2 
  10 chr10_29992934     AAsi    T    C        0      0        2 
  10 chr10_29992934     AKia    T    C        0      0        2 
  10 chr10_29992934     AOna    T    C        0      0        2 
  10 chr10_29992934     ASom    T    C        0      0        2 
  10 chr10_29992934     HCab    T    C        0      0        2 
  10 chr10_29992934     HPrz    T    C        0      0        2 
  10 chr10_29992934     ZBoe    T    C        0      0        2 
  10 chr10_29992934     ZGre    T    C        0      0        2 
  10 chr10_29992934     ZHar    T    C        1      2        2 
  10 chr10_29992934   Sample    T    C        0      0        2 
  10 chr10_30007254     AAsi    A    C        0      0        2 
  10 chr10_30007254     AKia    A    C        0      0        2 
  10 chr10_30007254     AOna    A    C        0      0        2 
  10 chr10_30007254     ASom    A    C        0      0        2 
  10 chr10_30007254     HCab    A    C        1      2        2 
  10 chr10_30007254     HPrz    A    C        1      2        2 
  10 chr10_30007254     ZBoe    A    C        0      0        2 
  10 chr10_30007254     ZGre    A    C        0      0        2 
  10 chr10_30007254     ZHar    A    C        0      0        2 
  10 chr10_30007254   Sample    A    C        1      2        2 
  10 chr10_30014622     AAsi    A    C        0      0        2 
  10 chr10_30014622     AKia    A    C        0      0        2 
  10 chr10_30014622     AOna    A    C        0      0        2 
  10 chr10_30014622     ASom    A    C        0      0        2 
  10 chr10_30014622     HCab    A    C        1      2        2 
  10 chr10_30014622     HPrz    A    C        1      2        2 
  10 chr10_30014622     ZBoe    A    C        0      0        2 
  10 chr10_30014622     ZGre    A    C        0      0        2 
  10 chr10_30014622     ZHar    A    C        0      0        2 
  10 chr10_30014622   Sample    A    C        1      2        2 
  10 chr10_30018386     AAsi    A    T        0      0        2 
  10 chr10_30018386     AKia    A    T        0      0        2 
  10 chr10_30018386     AOna    A    T        0      0        2 
  10 chr10_30018386     ASom    A    T        0      0        2 
  10 chr10_30018386     HCab    A    T        1      2        2 
  10 chr10_30018386     HPrz    A    T        1      2        2 
  10 chr10_30018386     ZBoe    A    T        0      0        2 
  10 chr10_30018386     ZGre    A    T        0      0        2 
  10 chr10_30018386     ZHar    A    T        0      0        2 
  10 chr10_30018386   Sample    A    T        1      2        2 
  10 chr10_30020771     AAsi    G    A        0      0        2 
  10 chr10_30020771     AKia    G    A        0      0        2 
  10 chr10_30020771     AOna    G    A        0      0        2 
  10 chr10_30020771     ASom    G    A        0      0        2 
  10 chr10_30020771     HCab    G    A        1      2        2 
  10 chr10_30020771     HPrz    G    A        1      2        2 
  10 chr10_30020771     ZBoe    G    A        0      0        2 
  10 chr10_30020771     ZGre    G    A        0      0        2 
  10 chr10_30020771     ZHar    G    A        0      0        2 
  10 chr10_30020771   Sample    G    A        1      2        2 
  10 chr10_30026262     AAsi    G    C        0      0        2 
  10 chr10_30026262     AKia    G    C        0      0        2 
  10 chr10_30026262     AOna    G    C        0      0        2 
  10 chr10_30026262     ASom    G    C        0      0        2 
  10 chr10_30026262     HCab    G    C        1      2        2 
  10 chr10_30026262     HPrz    G    C        1      2        2 
  10 chr10_30026262     ZBoe    G    C        0      0        2 
  10 chr10_30026262     ZGre    G    C        0      0        2 
  10 chr10_30026262     ZHar    G    C        0      0        2 
  10 chr10_30026262   Sample    G    C        1      2        2 
  10 chr10_30028142     AAsi    T    A        0      0        2 
  10 chr10_30028142     AKia    T    A        1      2        2 
  10 chr10_30028142     AOna    T    A        1      2        2 
  10 chr10_30028142     ASom    T    A        0      0        2 
  10 chr10_30028142     HCab    T    A        0      0        2 
  10 chr10_30028142     HPrz    T    A        0      0        2 
  10 chr10_30028142     ZBoe    T    A        0      0        2 
  10 chr10_30028142     ZGre    T    A        0      0        2 
  10 chr10_30028142     ZHar    T    A        0      0        2 
  10 chr10_30028142   Sample    T    A        0      0        2 
  10 chr10_30033378     AAsi    T    C        0      0        2 
  10 chr10_30033378     AKia    T    C        0      0        2 
  10 chr10_30033378     AOna    T    C      0.5      1        2 
  10 chr10_30033378     ASom    T    C        0      0        2 
  10 chr10_30033378     HCab    T    C        0      0        2 
  10 chr10_30033378     HPrz    T    C        0      0        2 
  10 chr10_30033378     ZBoe    T    C        0      0        2 
  10 chr10_30033378     ZGre    T    C        0      0        2 
  10 chr10_30033378     ZHar    T    C        0      0        2 
  10 chr10_30033378   Sample    T    C        0      0        2 
  10 chr10_30035612     AAsi    A    G        0      0        2 
  10 chr10_30035612     AKia    A    G        0      0        2 
  10 chr10_30035612     AOna    A    G        0      0        2 
  10 chr10_30035612     ASom    A    G        0      0        2 
  10 chr10_30035612     HCab    A    G        0      0        2 
  10 chr10_30035612     HPrz    A    G        0      0        2 
  10 chr10_30035612     ZBoe    A    G        0      0        2 
  10 chr10_30035612     ZGre    A    G        0      0        2 
  10 chr10_30035612     ZHar    A    G        1      2        2 
  10 chr10_30035612   Sample    A    G        0      0        2 
  10 chr10_30038731     AAsi    A    G        0      0        2 
  10 chr10_30038731     AKia    A    G        0      0        2 
  10 chr10_30038731     AOna    A    G        0      0        2 
  10 chr10_30038731     ASom    A    G        0      0        2 
  10 chr10_30038731     HCab    A    G        0      0        2 
  10 chr10_30038731     HPrz    A    G        0      0        2 
  10 chr10_30038731     ZBoe    A    G        0      0        2 
  10 chr10_30038731     ZGre    A    G        0      0        2 
  10 chr10_30038731     ZHar    A    G        1      2        2 
  10 chr10_30038731   Sample    A    G        0      0        2 
  10 chr10_30042622     AAsi    T    C        0      0        2 
  10 chr10_30042622     AKia    T    C        0      0        2 
  10 chr10_30042622     AOna    T    C        0      0        2 
  10 chr10_30042622     ASom    T    C        0      0        2 
  10 chr10_30042622     HCab    T    C        0      0        2 
  10 chr10_30042622     HPrz    T    C        0      0        2 
  10 chr10_30042622     ZBoe    T    C        0      0        2 
  10 chr10_30042622     ZGre    T    C        0      0        2 
  10 chr10_30042622     ZHar    T    C      0.5      1        2 
  10 chr10_30042622   Sample    T    C        0      0        2 
  10 chr10_30042902     AAsi    T    C        0      0        2 
  10 chr10_30042902     AKia    T    C        0      0        2 
  10 chr10_30042902     AOna    T    C        0      0        2 
  10 chr10_30042902     ASom    T    C        0      0        2 
  10 chr10_30042902     HCab    T    C        1      2        2 
  10 chr10_30042902     HPrz    T    C        1      2        2 
  10 chr10_30042902     ZBoe    T    C        1      2        2 
  10 chr10_30042902     ZGre    T    C      0.5      1        2 
  10 chr10_30042902     ZHar    T    C        0      0        2 
  10 chr10_30042902   Sample    T    C        1      2        2 
  10 chr10_30070542     AAsi    G    C        1      2        2 
  10 chr10_30070542     AKia    G    C        0      0        2 
  10 chr10_30070542     AOna    G    C        0      0        2 
  10 chr10_30070542     ASom    G    C        1      2        2 
  10 chr10_30070542     HCab    G    C        0      0        2 
  10 chr10_30070542     HPrz    G    C        0      0        2 
  10 chr10_30070542     ZBoe    G    C        0      0        2 
  10 chr10_30070542     ZGre    G    C        0      0        2 
  10 chr10_30070542     ZHar    G    C        0      0        2 
  10 chr10_30070542   Sample    G    C        0      0        2 
  10 chr10_30072188     AAsi    A    G        0      0        2 
  10 chr10_30072188     AKia    A    G        0      0        2 
  10 chr10_30072188     AOna    A    G        0      0        2 
  10 chr10_30072188     ASom    A    G        1      2        2 
  10 chr10_30072188     HCab    A    G        0      0        2 
  10 chr10_30072188     HPrz    A    G        0      0        2 
  10 chr10_30072188     ZBoe    A    G        0      0        2 
  10 chr10_30072188     ZGre    A    G        0      0        2 
  10 chr10_30072188     ZHar    A    G        0      0        2 
  10 chr10_30072188   Sample    A    G        0      0        2 
  10 chr10_30085360     AAsi    A    G        0      0        2 
  10 chr10_30085360     AKia    A    G        0      0        2 
  10 chr10_30085360     AOna    A    G        0      0        2 
  10 chr10_30085360     ASom    A    G        0      0        2 
  10 chr10_30085360     HCab    A    G        1      2        2 
  10 chr10_30085360     HPrz    A    G        1      2        2 
  10 chr10_30085360     ZBoe    A    G        0      0        2 
  10 chr10_30085360     ZGre    A    G        0      0        2 
  10 chr10_30085360     ZHar    A    G        0      0        2 
  10 chr10_30085360   Sample    A    G        1      2        2 
  10 chr10_30085593     AAsi    G    T        0      0        2 
  10 chr10_30085593     AKia    G    T        1      2        2 
  10 chr10_30085593     AOna    G    T        1      2        2 
  10 chr10_30085593     ASom    G    T        0      0        2 
  10 chr10_30085593     HCab    G    T        0      0        2 
  10 chr10_30085593     HPrz    G    T        0      0        2 
  10 chr10_30085593     ZBoe    G    T        0      0        2 
  10 chr10_30085593     ZGre    G    T        0      0        2 
  10 chr10_30085593     ZHar    G    T        0      0        2 
  10 chr10_30085593   Sample    G    T        0      0        2 
  10 chr10_30085794     AAsi    A    T      0.5      1        2 
  10 chr10_30085794     AKia    A    T        0      0        2 
  10 chr10_30085794     AOna    A    T        0      0        2 
  10 chr10_30085794     ASom    A    T        0      0        2 
  10 chr10_30085794     HCab    A    T        1      2        2 
  10 chr10_30085794     HPrz    A    T        1      2        2 
  10 chr10_30085794     ZBoe    A    T        0      0        2 
  10 chr10_30085794     ZGre    A    T        0      0        2 
  10 chr10_30085794     ZHar    A    T        0      0        2 
  10 chr10_30085794   Sample    A    T        1      2        2 
  10 chr10_30091335     AAsi    T    C        0      0        2 
  10 chr10_30091335     AKia    T    C        0      0        2 
  10 chr10_30091335     AOna    T    C        0      0        2 
  10 chr10_30091335     ASom    T    C        0      0        2 
  10 chr10_30091335     HCab    T    C        1      2        2 
  10 chr10_30091335     HPrz    T    C        1      2        2 
  10 chr10_30091335     ZBoe    T    C        0      0        2 
  10 chr10_30091335     ZGre    T    C        0      0        2 
  10 chr10_30091335     ZHar    T    C        0      0        2 
  10 chr10_30091335   Sample    T    C        1      2        2 
  10 chr10_30096123     AAsi    C    T        1      2        2 
  10 chr10_30096123     AKia    C    T        0      0        2 
  10 chr10_30096123     AOna    C    T        0      0        2 
  10 chr10_30096123     ASom    C    T        1      2        2 
  10 chr10_30096123     HCab    C    T        0      0        2 
  10 chr10_30096123     HPrz    C    T        0      0        2 
  10 chr10_30096123     ZBoe    C    T        0      0        2 
  10 chr10_30096123     ZGre    C    T        0      0        2 
  10 chr10_30096123     ZHar    C    T        0      0        2 
  10 chr10_30096123   Sample    C    T        0      0        2 
  10 chr10_30101816     AAsi    G    A        0      0        2 
  10 chr10_30101816     AKia    G    A        0      0        2 
  10 chr10_30101816     AOna    G    A        0      0        2 
  10 chr10_30101816     ASom    G    A        0      0        2 
  10 chr10_30101816     HCab    G    A        0      0        2 
  10 chr10_30101816     HPrz    G    A      0.5      1        2 
  10 chr10_30101816     ZBoe    G    A        0      0        2 
  10 chr10_30101816     ZGre    G    A        0      0        2 
  10 chr10_30101816     ZHar    G    A        0      0        2 
  10 chr10_30101816   Sample    G    A        0      0        2 
  10 chr10_30105966     AAsi    C    T        0      0        2 
  10 chr10_30105966     AKia    C    T        0      0        2 
  10 chr10_30105966     AOna    C    T        0      0        2 
  10 chr10_30105966     ASom    C    T        0      0        2 
  10 chr10_30105966     HCab    C    T        1      2        2 
  10 chr10_30105966     HPrz    C    T        1      2        2 
  10 chr10_30105966     ZBoe    C    T        0      0        2 
  10 chr10_30105966     ZGre    C    T        0      0        2 
  10 chr10_30105966     ZHar    C    T        0      0        2 
  10 chr10_30105966   Sample    C    T        1      2        2 
  10 chr10_30112194     AAsi    T    G        0      0        2 
  10 chr10_30112194     AKia    T    G        0      0        2 
  10 chr10_30112194     AOna    T    G        0      0        2 
  10 chr10_30112194     ASom    T    G        0      0        2 
  10 chr10_30112194     HCab    T    G      0.5      1        2 
  10 chr10_30112194     HPrz    T    G      0.5      1        2 
  10 chr10_30112194     ZBoe    T    G        0      0        2 
  10 chr10_30112194     ZGre    T    G        0      0        2 
  10 chr10_30112194     ZHar    T    G        0      0        2 
  10 chr10_30112194   Sample    T    G        0      0        2 
  10 chr10_30112449     AAsi    A    G        0      0        2 
  10 chr10_30112449     AKia    A    G        0      0        2 
  10 chr10_30112449     AOna    A    G        0      0        2 
  10 chr10_30112449     ASom    A    G        0      0        2 
  10 chr10_30112449     HCab    A    G        0      0        2 
  10 chr10_30112449     HPrz    A    G        0      0        2 
  10 chr10_30112449     ZBoe    A    G      0.5      1        2 
  10 chr10_30112449     ZGre    A    G        0      0        2 
  10 chr10_30112449     ZHar    A    G        0      0        2 
  10 chr10_30112449   Sample    A    G        1      2        2 
  10 chr10_30112855     AAsi    T    C        0      0        2 
  10 chr10_30112855     AKia    T    C        1      2        2 
  10 chr10_30112855     AOna    T    C      0.5      1        2 
  10 chr10_30112855     ASom    T    C        0      0        2 
  10 chr10_30112855     HCab    T    C        0      0        2 
  10 chr10_30112855     HPrz    T    C        0      0        2 
  10 chr10_30112855     ZBoe    T    C        0      0        2 
  10 chr10_30112855     ZGre    T    C        0      0        2 
  10 chr10_30112855     ZHar    T    C        0      0        2 
  10 chr10_30112855   Sample    T    C        0      0        2 
  10 chr10_30118262     AAsi    T    C        0      0        2 
  10 chr10_30118262     AKia    T    C        0      0        2 
  10 chr10_30118262     AOna    T    C        0      0        2 
  10 chr10_30118262     ASom    T    C        0      0        2 
  10 chr10_30118262     HCab    T    C        0      0        2 
  10 chr10_30118262     HPrz    T    C        0      0        2 
  10 chr10_30118262     ZBoe    T    C        0      0        2 
  10 chr10_30118262     ZGre    T    C        0      0        2 
  10 chr10_30118262     ZHar    T    C        1      2        2 
  10 chr10_30118262   Sample    T    C        0      0        2 
  10 chr10_30134049     AAsi    C    T        1      2        2 
  10 chr10_30134049     AKia    C    T        0      0        2 
  10 chr10_30134049     AOna    C    T        0      0        2 
  10 chr10_30134049     ASom    C    T        1      2        2 
  10 chr10_30134049     HCab    C    T        0      0        2 
  10 chr10_30134049     HPrz    C    T        0      0        2 
  10 chr10_30134049     ZBoe    C    T        0      0        2 
  10 chr10_30134049     ZGre    C    T        0      0        2 
  10 chr10_30134049     ZHar    C    T        0      0        2 
  10 chr10_30134049   Sample    C    T        0      0        2 
  10 chr10_30136857     AAsi    G    A        0      0        2 
  10 chr10_30136857     AKia    G    A        0      0        2 
  10 chr10_30136857     AOna    G    A      0.5      1        2 
  10 chr10_30136857     ASom    G    A        0      0        2 
  10 chr10_30136857     HCab    G    A        0      0        2 
  10 chr10_30136857     HPrz    G    A        0      0        2 
  10 chr10_30136857     ZBoe    G    A        0      0        2 
  10 chr10_30136857     ZGre    G    A        0      0        2 
  10 chr10_30136857     ZHar    G    A        0      0        2 
  10 chr10_30136857   Sample    G    A        0      0        2 
  10 chr10_30159120     AAsi    A    G        0      0        2 
  10 chr10_30159120     AKia    A    G        0      0        2 
  10 chr10_30159120     AOna    A    G        0      0        2 
  10 chr10_30159120     ASom    A    G        0      0        2 
  10 chr10_30159120     HCab    A    G        1      2        2 
  10 chr10_30159120     HPrz    A    G        1      2        2 
  10 chr10_30159120     ZBoe    A    G        0      0        2 
  10 chr10_30159120     ZGre    A    G        0      0        2 
  10 chr10_30159120     ZHar    A    G        0      0        2 
  10 chr10_30159120   Sample    A    G        1      2        2 
  10 chr10_30161483     AAsi    G    C        0      0        2 
  10 chr10_30161483     AKia    G    C        1      2        2 
  10 chr10_30161483     AOna    G    C      0.5      1        2 
  10 chr10_30161483     ASom    G    C        0      0        2 
  10 chr10_30161483     HCab    G    C        0      0        2 
  10 chr10_30161483     HPrz    G    C        0      0        2 
  10 chr10_30161483     ZBoe    G    C        0      0        2 
  10 chr10_30161483     ZGre    G    C        0      0        2 
  10 chr10_30161483     ZHar    G    C        0      0        2 
  10 chr10_30161483   Sample    G    C        0      0        2 
  10 chr10_30165901     AAsi    G    A        0      0        2 
  10 chr10_30165901     AKia    G    A        0      0        2 
  10 chr10_30165901     AOna    G    A        0      0        2 
  10 chr10_30165901     ASom    G    A        0      0        2 
  10 chr10_30165901     HCab    G    A        0      0        2 
  10 chr10_30165901     HPrz    G    A      0.5      1        2 
  10 chr10_30165901     ZBoe    G    A        0      0        2 
  10 chr10_30165901     ZGre    G    A        0      0        2 
  10 chr10_30165901     ZHar    G    A        0      0        2 
  10 chr10_30165901   Sample    G    A        0      0        2 
  10 chr10_30166138     AAsi    A    C        0      0        2 
  10 chr10_30166138     AKia    A    C        0      0        2 
  10 chr10_30166138     AOna    A    C        0      0        2 
  10 chr10_30166138     ASom    A    C        0      0        2 
  10 chr10_30166138     HCab    A    C        0      0        2 
  10 chr10_30166138     HPrz    A    C        0      0        2 
  10 chr10_30166138     ZBoe    A    C        0      0        2 
  10 chr10_30166138     ZGre    A    C        1      2        2 
  10 chr10_30166138     ZHar    A    C        0      0        2 
  10 chr10_30166138   Sample    A    C        0      0        2 
  10 chr10_30168503     AAsi    A    G        0      0        2 
  10 chr10_30168503     AKia    A    G        0      0        2 
  10 chr10_30168503     AOna    A    G        0      0        2 
  10 chr10_30168503     ASom    A    G        0      0        2 
  10 chr10_30168503     HCab    A    G        0      0        2 
  10 chr10_30168503     HPrz    A    G      0.5      1        2 
  10 chr10_30168503     ZBoe    A    G        0      0        2 
  10 chr10_30168503     ZGre    A    G        0      0        2 
  10 chr10_30168503     ZHar    A    G        0      0        2 
  10 chr10_30168503   Sample    A    G        0      0        2 
  10 chr10_30173296     AAsi    T    C      0.5      1        2 
  10 chr10_30173296     AKia    T    C        0      0        2 
  10 chr10_30173296     AOna    T    C        0      0        2 
  10 chr10_30173296     ASom    T    C        0      0        2 
  10 chr10_30173296     HCab    T    C        0      0        2 
  10 chr10_30173296     HPrz    T    C        0      0        2 
  10 chr10_30173296     ZBoe    T    C        0      0        2 
  10 chr10_30173296     ZGre    T    C        0      0        2 
  10 chr10_30173296     ZHar    T    C        0      0        2 
  10 chr10_30173296   Sample    T    C        0      0        2 
  10 chr10_30180181     AAsi    T    A        1      2        2 
  10 chr10_30180181     AKia    T    A        0      0        2 
  10 chr10_30180181     AOna    T    A        0      0        2 
  10 chr10_30180181     ASom    T    A        1      2        2 
  10 chr10_30180181     HCab    T    A        0      0        2 
  10 chr10_30180181     HPrz    T    A        0      0        2 
  10 chr10_30180181     ZBoe    T    A        0      0        2 
  10 chr10_30180181     ZGre    T    A        0      0        2 
  10 chr10_30180181     ZHar    T    A        0      0        2 
  10 chr10_30180181   Sample    T    A        0      0        2 
  10 chr10_30197513     AAsi    T    C        0      0        2 
  10 chr10_30197513     AKia    T    C        0      0        2 
  10 chr10_30197513     AOna    T    C        0      0        2 
  10 chr10_30197513     ASom    T    C        0      0        2 
  10 chr10_30197513     HCab    T    C      0.5      1        2 
  10 chr10_30197513     HPrz    T    C      0.5      1        2 
  10 chr10_30197513     ZBoe    T    C        0      0        2 
  10 chr10_30197513     ZGre    T    C        0      0        2 
  10 chr10_30197513     ZHar    T    C        0      0        2 
  10 chr10_30197513   Sample    T    C        0      0        2 
  10 chr10_30203439     AAsi    C    T        0      0        2 
  10 chr10_30203439     AKia    C    T        0      0        2 
  10 chr10_30203439     AOna    C    T        0      0        2 
  10 chr10_30203439     ASom    C    T        0      0        2 
  10 chr10_30203439     HCab    C    T        0      0        2 
  10 chr10_30203439     HPrz    C    T        0      0        2 
  10 chr10_30203439     ZBoe    C    T        1      2        2 
  10 chr10_30203439     ZGre    C    T        1      2        2 
  10 chr10_30203439     ZHar    C    T        0      0        2 
  10 chr10_30203439   Sample    C    T        0      0        2 
  10 chr10_30205487     AAsi    T    G        0      0        2 
  10 chr10_30205487     AKia    T    G        0      0        2 
  10 chr10_30205487     AOna    T    G        0      0        2 
  10 chr10_30205487     ASom    T    G        0      0        2 
  10 chr10_30205487     HCab    T    G        1      2        2 
  10 chr10_30205487     HPrz    T    G        1      2        2 
  10 chr10_30205487     ZBoe    T    G        0      0        2 
  10 chr10_30205487     ZGre    T    G        0      0        2 
  10 chr10_30205487     ZHar    T    G        0      0        2 
  10 chr10_30205487   Sample    T    G        1      2        2 
  10 chr10_30206569     AAsi    G    A        0      0        2 
  10 chr10_30206569     AKia    G    A        0      0        2 
  10 chr10_30206569     AOna    G    A        0      0        2 
  10 chr10_30206569     ASom    G    A        0      0        2 
  10 chr10_30206569     HCab    G    A        1      2        2 
  10 chr10_30206569     HPrz    G    A        1      2        2 
  10 chr10_30206569     ZBoe    G    A        0      0        2 
  10 chr10_30206569     ZGre    G    A        0      0        2 
  10 chr10_30206569     ZHar    G    A        0      0        2 
  10 chr10_30206569   Sample    G    A        1      2        2 
  10 chr10_30225647     AAsi    G    A        0      0        2 
  10 chr10_30225647     AKia    G    A        0      0        2 
  10 chr10_30225647     AOna    G    A        0      0        2 
  10 chr10_30225647     ASom    G    A        0      0        2 
  10 chr10_30225647     HCab    G    A        1      2        2 
  10 chr10_30225647     HPrz    G    A        1      2        2 
  10 chr10_30225647     ZBoe    G    A        0      0        2 
  10 chr10_30225647     ZGre    G    A        0      0        2 
  10 chr10_30225647     ZHar    G    A        0      0        2 
  10 chr10_30225647   Sample    G    A        1      2        2 
  10 chr10_30250488     AAsi    A    G        0      0        2 
  10 chr10_30250488     AKia    A    G        1      2        2 
  10 chr10_30250488     AOna    A    G        1      2        2 
  10 chr10_30250488     ASom    A    G        0      0        2 
  10 chr10_30250488     HCab    A    G      0.5      1        2 
  10 chr10_30250488     HPrz    A    G        0      0        2 
  10 chr10_30250488     ZBoe    A    G        0      0        2 
  10 chr10_30250488     ZGre    A    G        0      0        2 
  10 chr10_30250488     ZHar    A    G        0      0        2 
  10 chr10_30250488   Sample    A    G        0      0        2 
  10 chr10_30250981     AAsi    T    A        0      0        2 
  10 chr10_30250981     AKia    T    A        0      0        2 
  10 chr10_30250981     AOna    T    A        0      0        2 
  10 chr10_30250981     ASom    T    A        0      0        2 
  10 chr10_30250981     HCab    T    A        0      0        2 
  10 chr10_30250981     HPrz    T    A        0      0        2 
  10 chr10_30250981     ZBoe    T    A      0.5      1        2 
  10 chr10_30250981     ZGre    T    A        0      0        2 
  10 chr10_30250981     ZHar    T    A        0      0        2 
  10 chr10_30250981   Sample    T    A        0      0        2 
  10 chr10_30260193     AAsi    G    C      0.5      1        2 
  10 chr10_30260193     AKia    G    C        0      0        2 
  10 chr10_30260193     AOna    G    C        0      0        2 
  10 chr10_30260193     ASom    G    C        0      0        2 
  10 chr10_30260193     HCab    G    C        0      0        2 
  10 chr10_30260193     HPrz    G    C        0      0        2 
  10 chr10_30260193     ZBoe    G    C        0      0        2 
  10 chr10_30260193     ZGre    G    C        0      0        2 
  10 chr10_30260193     ZHar    G    C        0      0        2 
  10 chr10_30260193   Sample    G    C        0      0        2 
  10 chr10_30261152     AAsi    T    C        0      0        2 
  10 chr10_30261152     AKia    T    C        0      0        2 
  10 chr10_30261152     AOna    T    C        0      0        2 
  10 chr10_30261152     ASom    T    C        0      0        2 
  10 chr10_30261152     HCab    T    C        1      2        2 
  10 chr10_30261152     HPrz    T    C        1      2        2 
  10 chr10_30261152     ZBoe    T    C        0      0        2 
  10 chr10_30261152     ZGre    T    C        0      0        2 
  10 chr10_30261152     ZHar    T    C        0      0        2 
  10 chr10_30261152   Sample    T    C        1      2        2 
  10 chr10_30265431     AAsi    C    T        0      0        2 
  10 chr10_30265431     AKia    C    T        0      0        2 
  10 chr10_30265431     AOna    C    T        0      0        2 
  10 chr10_30265431     ASom    C    T        0      0        2 
  10 chr10_30265431     HCab    C    T        1      2        2 
  10 chr10_30265431     HPrz    C    T        1      2        2 
  10 chr10_30265431     ZBoe    C    T        0      0        2 
  10 chr10_30265431     ZGre    C    T        0      0        2 
  10 chr10_30265431     ZHar    C    T        0      0        2 
  10 chr10_30265431   Sample    C    T        1      2        2 
  10 chr10_30272237     AAsi    G    A        0      0        2 
  10 chr10_30272237     AKia    G    A        1      2        2 
  10 chr10_30272237     AOna    G    A        1      2        2 
  10 chr10_30272237     ASom    G    A        0      0        2 
  10 chr10_30272237     HCab    G    A        0      0        2 
  10 chr10_30272237     HPrz    G    A        0      0        2 
  10 chr10_30272237     ZBoe    G    A        0      0        2 
  10 chr10_30272237     ZGre    G    A        0      0        2 
  10 chr10_30272237     ZHar    G    A        0      0        2 
  10 chr10_30272237   Sample    G    A        0      0        2 
  10 chr10_30274997     AAsi    C    T        0      0        2 
  10 chr10_30274997     AKia    C    T        0      0        2 
  10 chr10_30274997     AOna    C    T        0      0        2 
  10 chr10_30274997     ASom    C    T        0      0        2 
  10 chr10_30274997     HCab    C    T        1      2        2 
  10 chr10_30274997     HPrz    C    T        1      2        2 
  10 chr10_30274997     ZBoe    C    T        0      0        2 
  10 chr10_30274997     ZGre    C    T        0      0        2 
  10 chr10_30274997     ZHar    C    T        0      0        2 
  10 chr10_30274997   Sample    C    T        1      2        2 
  10 chr10_30295162     AAsi    C    T        0      0        2 
  10 chr10_30295162     AKia    C    T        0      0        2 
  10 chr10_30295162     AOna    C    T        0      0        2 
  10 chr10_30295162     ASom    C    T        0      0        2 
  10 chr10_30295162     HCab    C    T        1      2        2 
  10 chr10_30295162     HPrz    C    T        1      2        2 
  10 chr10_30295162     ZBoe    C    T        0      0        2 
  10 chr10_30295162     ZGre    C    T        0      0        2 
  10 chr10_30295162     ZHar    C    T        0      0        2 
  10 chr10_30295162   Sample    C    T        1      2        2 
  10 chr10_30297540     AAsi    C    T        0      0        2 
  10 chr10_30297540     AKia    C    T        0      0        2 
  10 chr10_30297540     AOna    C    T      0.5      1        2 
  10 chr10_30297540     ASom    C    T        0      0        2 
  10 chr10_30297540     HCab    C    T        0      0        2 
  10 chr10_30297540     HPrz    C    T        0      0        2 
  10 chr10_30297540     ZBoe    C    T        0      0        2 
  10 chr10_30297540     ZGre    C    T        0      0        2 
  10 chr10_30297540     ZHar    C    T        0      0        2 
  10 chr10_30297540   Sample    C    T        0      0        2 
  10 chr10_30310258     AAsi    A    G        0      0        2 
  10 chr10_30310258     AKia    A    G        1      2        2 
  10 chr10_30310258     AOna    A    G        0      0        2 
  10 chr10_30310258     ASom    A    G        0      0        2 
  10 chr10_30310258     HCab    A    G        0      0        2 
  10 chr10_30310258     HPrz    A    G        0      0        2 
  10 chr10_30310258     ZBoe    A    G        0      0        2 
  10 chr10_30310258     ZGre    A    G        0      0        2 
  10 chr10_30310258     ZHar    A    G        0      0        2 
  10 chr10_30310258   Sample    A    G        0      0        2 
  10 chr10_30317748     AAsi    T    C      0.5      1        2 
  10 chr10_30317748     AKia    T    C        0      0        2 
  10 chr10_30317748     AOna    T    C        0      0        2 
  10 chr10_30317748     ASom    T    C        0      0        2 
  10 chr10_30317748     HCab    T    C        0      0        2 
  10 chr10_30317748     HPrz    T    C        0      0        2 
  10 chr10_30317748     ZBoe    T    C        0      0        2 
  10 chr10_30317748     ZGre    T    C        0      0        2 
  10 chr10_30317748     ZHar    T    C        0      0        2 
  10 chr10_30317748   Sample    T    C        0      0        2 
  10 chr10_30336769     AAsi    G    T        0      0        2 
  10 chr10_30336769     AKia    G    T        0      0        2 
  10 chr10_30336769     AOna    G    T        0      0        2 
  10 chr10_30336769     ASom    G    T        0      0        2 
  10 chr10_30336769     HCab    G    T        0      0        2 
  10 chr10_30336769     HPrz    G    T        0      0        2 
  10 chr10_30336769     ZBoe    G    T        0      0        2 
  10 chr10_30336769     ZGre    G    T        0      0        2 
  10 chr10_30336769     ZHar    G    T        1      2        2 
  10 chr10_30336769   Sample    G    T        0      0        2 
  10 chr10_30378025     AAsi    A    C        0      0        2 
  10 chr10_30378025     AKia    A    C        0      0        2 
  10 chr10_30378025     AOna    A    C      0.5      1        2 
  10 chr10_30378025     ASom    A    C        0      0        2 
  10 chr10_30378025     HCab    A    C        0      0        2 
  10 chr10_30378025     HPrz    A    C        0      0        2 
  10 chr10_30378025     ZBoe    A    C        0      0        2 
  10 chr10_30378025     ZGre    A    C        0      0        2 
  10 chr10_30378025     ZHar    A    C        0      0        2 
  10 chr10_30378025   Sample    A    C        0      0        2 
  10 chr10_30404665     AAsi    G    A        0      0        2 
  10 chr10_30404665     AKia    G    A        1      2        2 
  10 chr10_30404665     AOna    G    A        0      0        2 
  10 chr10_30404665     ASom    G    A        0      0        2 
  10 chr10_30404665     HCab    G    A        0      0        2 
  10 chr10_30404665     HPrz    G    A        0      0        2 
  10 chr10_30404665     ZBoe    G    A        0      0        2 
  10 chr10_30404665     ZGre    G    A        0      0        2 
  10 chr10_30404665     ZHar    G    A        0      0        2 
  10 chr10_30404665   Sample    G    A        0      0        2 
  10 chr10_30407945     AAsi    T    G        0      0        2 
  10 chr10_30407945     AKia    T    G        0      0        2 
  10 chr10_30407945     AOna    T    G        0      0        2 
  10 chr10_30407945     ASom    T    G        0      0        2 
  10 chr10_30407945     HCab    T    G        1      2        2 
  10 chr10_30407945     HPrz    T    G        1      2        2 
  10 chr10_30407945     ZBoe    T    G        0      0        2 
  10 chr10_30407945     ZGre    T    G        0      0        2 
  10 chr10_30407945     ZHar    T    G        0      0        2 
  10 chr10_30407945   Sample    T    G        1      2        2 
  10 chr10_30413077     AAsi    C    T        0      0        2 
  10 chr10_30413077     AKia    C    T        0      0        2 
  10 chr10_30413077     AOna    C    T        0      0        2 
  10 chr10_30413077     ASom    C    T        0      0        2 
  10 chr10_30413077     HCab    C    T        1      2        2 
  10 chr10_30413077     HPrz    C    T        1      2        2 
  10 chr10_30413077     ZBoe    C    T        0      0        2 
  10 chr10_30413077     ZGre    C    T        0      0        2 
  10 chr10_30413077     ZHar    C    T        0      0        2 
  10 chr10_30413077   Sample    C    T        1      2        2 
  10 chr10_30418937     AAsi    C    A        0      0        2 
  10 chr10_30418937     AKia    C    A        0      0        2 
  10 chr10_30418937     AOna    C    A        0      0        2 
  10 chr10_30418937     ASom    C    A      0.5      1        2 
  10 chr10_30418937     HCab    C    A        0      0        2 
  10 chr10_30418937     HPrz    C    A        0      0        2 
  10 chr10_30418937     ZBoe    C    A        0      0        2 
  10 chr10_30418937     ZGre    C    A        0      0        2 
  10 chr10_30418937     ZHar    C    A        0      0        2 
  10 chr10_30418937   Sample    C    A        0      0        2 
  10 chr10_30422452     AAsi    A    G        0      0        2 
  10 chr10_30422452     AKia    A    G        0      0        2 
  10 chr10_30422452     AOna    A    G        0      0        2 
  10 chr10_30422452     ASom    A    G        0      0        2 
  10 chr10_30422452     HCab    A    G      0.5      1        2 
  10 chr10_30422452     HPrz    A    G        0      0        2 
  10 chr10_30422452     ZBoe    A    G        0      0        2 
  10 chr10_30422452     ZGre    A    G        0      0        2 
  10 chr10_30422452     ZHar    A    G        0      0        2 
  10 chr10_30422452   Sample    A    G        0      0        2 
  10 chr10_30439835     AAsi    C    T        0      0        2 
  10 chr10_30439835     AKia    C    T        0      0        2 
  10 chr10_30439835     AOna    C    T        0      0        2 
  10 chr10_30439835     ASom    C    T        0      0        2 
  10 chr10_30439835     HCab    C    T        1      2        2 
  10 chr10_30439835     HPrz    C    T        1      2        2 
  10 chr10_30439835     ZBoe    C    T        0      0        2 
  10 chr10_30439835     ZGre    C    T        0      0        2 
  10 chr10_30439835     ZHar    C    T        0      0        2 
  10 chr10_30439835   Sample    C    T        1      2        2 
  10 chr10_30441688     AAsi    G    A        0      0        2 
  10 chr10_30441688     AKia    G    A        0      0        2 
  10 chr10_30441688     AOna    G    A        0      0        2 
  10 chr10_30441688     ASom    G    A        0      0        2 
  10 chr10_30441688     HCab    G    A        1      2        2 
  10 chr10_30441688     HPrz    G    A        1      2        2 
  10 chr10_30441688     ZBoe    G    A        0      0        2 
  10 chr10_30441688     ZGre    G    A        0      0        2 
  10 chr10_30441688     ZHar    G    A        0      0        2 
  10 chr10_30441688   Sample    G    A        1      2        2 
  10 chr10_30442667     AAsi    G    A        0      0        2 
  10 chr10_30442667     AKia    G    A        0      0        2 
  10 chr10_30442667     AOna    G    A        0      0        2 
  10 chr10_30442667     ASom    G    A        0      0        2 
  10 chr10_30442667     HCab    G    A        1      2        2 
  10 chr10_30442667     HPrz    G    A        1      2        2 
  10 chr10_30442667     ZBoe    G    A        0      0        2 
  10 chr10_30442667     ZGre    G    A        0      0        2 
  10 chr10_30442667     ZHar    G    A        0      0        2 
  10 chr10_30442667   Sample    G    A        1      2        2 
  10 chr10_30443283     AAsi    C    A        0      0        2 
  10 chr10_30443283     AKia    C    A        0      0        2 
  10 chr10_30443283     AOna    C    A        0      0        2 
  10 chr10_30443283     ASom    C    A        0      0        2 
  10 chr10_30443283     HCab    C    A        0      0        2 
  10 chr10_30443283     HPrz    C    A        0      0        2 
  10 chr10_30443283     ZBoe    C    A      0.5      1        2 
  10 chr10_30443283     ZGre    C    A        0      0        2 
  10 chr10_30443283     ZHar    C    A        0      0        2 
  10 chr10_30443283   Sample    C    A        0      0        2 
  10 chr10_30464141     AAsi    A    G        0      0        2 
  10 chr10_30464141     AKia    A    G        0      0        2 
  10 chr10_30464141     AOna    A    G        0      0        2 
  10 chr10_30464141     ASom    A    G        0      0        2 
  10 chr10_30464141     HCab    A    G        0      0        2 
  10 chr10_30464141     HPrz    A    G      0.5      1        2 
  10 chr10_30464141     ZBoe    A    G        0      0        2 
  10 chr10_30464141     ZGre    A    G        0      0        2 
  10 chr10_30464141     ZHar    A    G        0      0        2 
  10 chr10_30464141   Sample    A    G        0      0        2 
  10 chr10_30470791     AAsi    T    C        0      0        2 
  10 chr10_30470791     AKia    T    C        0      0        2 
  10 chr10_30470791     AOna    T    C        0      0        2 
  10 chr10_30470791     ASom    T    C        0      0        2 
  10 chr10_30470791     HCab    T    C        0      0        2 
  10 chr10_30470791     HPrz    T    C        1      2        2 
  10 chr10_30470791     ZBoe    T    C        0      0        2 
  10 chr10_30470791     ZGre    T    C        0      0        2 
  10 chr10_30470791     ZHar    T    C        0      0        2 
  10 chr10_30470791   Sample    T    C        0      0        2 
  10 chr10_30474359     AAsi    A    G        0      0        2 
  10 chr10_30474359     AKia    A    G        0      0        2 
  10 chr10_30474359     AOna    A    G        0      0        2 
  10 chr10_30474359     ASom    A    G        0      0        2 
  10 chr10_30474359     HCab    A    G        1      2        2 
  10 chr10_30474359     HPrz    A    G        1      2        2 
  10 chr10_30474359     ZBoe    A    G        0      0        2 
  10 chr10_30474359     ZGre    A    G        0      0        2 
  10 chr10_30474359     ZHar    A    G        0      0        2 
  10 chr10_30474359   Sample    A    G        1      2        2 
  10 chr10_30476466     AAsi    C    T        0      0        2 
  10 chr10_30476466     AKia    C    T        1      2        2 
  10 chr10_30476466     AOna    C    T      0.5      1        2 
  10 chr10_30476466     ASom    C    T        0      0        2 
  10 chr10_30476466     HCab    C    T        0      0        2 
  10 chr10_30476466     HPrz    C    T        0      0        2 
  10 chr10_30476466     ZBoe    C    T        0      0        2 
  10 chr10_30476466     ZGre    C    T        0      0        2 
  10 chr10_30476466     ZHar    C    T        0      0        2 
  10 chr10_30476466   Sample    C    T        0      0        2 
  10 chr10_30481784     AAsi    C    T        0      0        2 
  10 chr10_30481784     AKia    C    T        1      2        2 
  10 chr10_30481784     AOna    C    T        1      2        2 
  10 chr10_30481784     ASom    C    T        0      0        2 
  10 chr10_30481784     HCab    C    T        0      0        2 
  10 chr10_30481784     HPrz    C    T        0      0        2 
  10 chr10_30481784     ZBoe    C    T        0      0        2 
  10 chr10_30481784     ZGre    C    T        0      0        2 
  10 chr10_30481784     ZHar    C    T        0      0        2 
  10 chr10_30481784   Sample    C    T        0      0        2 
  10 chr10_30492055     AAsi    G    A        0      0        2 
  10 chr10_30492055     AKia    G    A        0      0        2 
  10 chr10_30492055     AOna    G    A        0      0        2 
  10 chr10_30492055     ASom    G    A        0      0        2 
  10 chr10_30492055     HCab    G    A      0.5      1        2 
  10 chr10_30492055     HPrz    G    A        0      0        2 
  10 chr10_30492055     ZBoe    G    A        0      0        2 
  10 chr10_30492055     ZGre    G    A        0      0        2 
  10 chr10_30492055     ZHar    G    A        0      0        2 
  10 chr10_30492055   Sample    G    A        0      0        2 
  10 chr10_30500711     AAsi    A    G        0      0        2 
  10 chr10_30500711     AKia    A    G        0      0        2 
  10 chr10_30500711     AOna    A    G        0      0        2 
  10 chr10_30500711     ASom    A    G        0      0        2 
  10 chr10_30500711     HCab    A    G        1      2        2 
  10 chr10_30500711     HPrz    A    G        1      2        2 
  10 chr10_30500711     ZBoe    A    G        0      0        2 
  10 chr10_30500711     ZGre    A    G        0      0        2 
  10 chr10_30500711     ZHar    A    G        0      0        2 
  10 chr10_30500711   Sample    A    G        1      2        2 
  10 chr10_30503481     AAsi    G    A        0      0        2 
  10 chr10_30503481     AKia    G    A        0      0        2 
  10 chr10_30503481     AOna    G    A        0      0        2 
  10 chr10_30503481     ASom    G    A        0      0        2 
  10 chr10_30503481     HCab    G    A        0      0        2 
  10 chr10_30503481     HPrz    G    A        0      0        2 
  10 chr10_30503481     ZBoe    G    A        0      0        2 
  10 chr10_30503481     ZGre    G    A        0      0        2 
  10 chr10_30503481     ZHar    G    A        1      2        2 
  10 chr10_30503481   Sample    G    A        0      0        2 
  10 chr10_30515907     AAsi    A    C        0      0        2 
  10 chr10_30515907     AKia    A    C        0      0        2 
  10 chr10_30515907     AOna    A    C        0      0        2 
  10 chr10_30515907     ASom    A    C        0      0        2 
  10 chr10_30515907     HCab    A    C        1      2        2 
  10 chr10_30515907     HPrz    A    C        1      2        2 
  10 chr10_30515907     ZBoe    A    C        0      0        2 
  10 chr10_30515907     ZGre    A    C        0      0        2 
  10 chr10_30515907     ZHar    A    C        0      0        2 
  10 chr10_30515907   Sample    A    C        1      2        2 
  10 chr10_30521198     AAsi    A    G        0      0        2 
  10 chr10_30521198     AKia    A    G        0      0        2 
  10 chr10_30521198     AOna    A    G        0      0        2 
  10 chr10_30521198     ASom    A    G        0      0        2 
  10 chr10_30521198     HCab    A    G        0      0        2 
  10 chr10_30521198     HPrz    A    G      0.5      1        2 
  10 chr10_30521198     ZBoe    A    G        0      0        2 
  10 chr10_30521198     ZGre    A    G        0      0        2 
  10 chr10_30521198     ZHar    A    G        0      0        2 
  10 chr10_30521198   Sample    A    G        0      0        2 
  10 chr10_30527911     AAsi    T    G        0      0        2 
  10 chr10_30527911     AKia    T    G        0      0        2 
  10 chr10_30527911     AOna    T    G        0      0        2 
  10 chr10_30527911     ASom    T    G        0      0        2 
  10 chr10_30527911     HCab    T    G      0.5      1        2 
  10 chr10_30527911     HPrz    T    G        0      0        2 
  10 chr10_30527911     ZBoe    T    G        0      0        2 
  10 chr10_30527911     ZGre    T    G        0      0        2 
  10 chr10_30527911     ZHar    T    G        0      0        2 
  10 chr10_30527911   Sample    T    G        1      2        2 
  10 chr10_30536576     AAsi    T    C        0      0        2 
  10 chr10_30536576     AKia    T    C        0      0        2 
  10 chr10_30536576     AOna    T    C        0      0        2 
  10 chr10_30536576     ASom    T    C        0      0        2 
  10 chr10_30536576     HCab    T    C        1      2        2 
  10 chr10_30536576     HPrz    T    C        1      2        2 
  10 chr10_30536576     ZBoe    T    C        0      0        2 
  10 chr10_30536576     ZGre    T    C        0      0        2 
  10 chr10_30536576     ZHar    T    C        0      0        2 
  10 chr10_30536576   Sample    T    C        1      2        2 
  10 chr10_30543371     AAsi    T    G        1      2        2 
  10 chr10_30543371     AKia    T    G        0      0        2 
  10 chr10_30543371     AOna    T    G        0      0        2 
  10 chr10_30543371     ASom    T    G        0      0        2 
  10 chr10_30543371     HCab    T    G        0      0        2 
  10 chr10_30543371     HPrz    T    G        0      0        2 
  10 chr10_30543371     ZBoe    T    G        0      0        2 
  10 chr10_30543371     ZGre    T    G        0      0        2 
  10 chr10_30543371     ZHar    T    G        0      0        2 
  10 chr10_30543371   Sample    T    G        0      0        2 
  10 chr10_30545626     AAsi    A    G        0      0        2 
  10 chr10_30545626     AKia    A    G        0      0        2 
  10 chr10_30545626     AOna    A    G        0      0        2 
  10 chr10_30545626     ASom    A    G        0      0        2 
  10 chr10_30545626     HCab    A    G      0.5      1        2 
  10 chr10_30545626     HPrz    A    G        0      0        2 
  10 chr10_30545626     ZBoe    A    G        0      0        2 
  10 chr10_30545626     ZGre    A    G        0      0        2 
  10 chr10_30545626     ZHar    A    G        0      0        2 
  10 chr10_30545626   Sample    A    G        0      0        2 
  10 chr10_30552660     AAsi    A    G        0      0        2 
  10 chr10_30552660     AKia    A    G        1      2        2 
  10 chr10_30552660     AOna    A    G      0.5      1        2 
  10 chr10_30552660     ASom    A    G        0      0        2 
  10 chr10_30552660     HCab    A    G        0      0        2 
  10 chr10_30552660     HPrz    A    G        0      0        2 
  10 chr10_30552660     ZBoe    A    G        0      0        2 
  10 chr10_30552660     ZGre    A    G        0      0        2 
  10 chr10_30552660     ZHar    A    G        0      0        2 
  10 chr10_30552660   Sample    A    G        0      0        2 
  10 chr10_30563198     AAsi    G    A        0      0        2 
  10 chr10_30563198     AKia    G    A        0      0        2 
  10 chr10_30563198     AOna    G    A        0      0        2 
  10 chr10_30563198     ASom    G    A        0      0        2 
  10 chr10_30563198     HCab    G    A        0      0        2 
  10 chr10_30563198     HPrz    G    A        0      0        2 
  10 chr10_30563198     ZBoe    G    A        1      2        2 
  10 chr10_30563198     ZGre    G    A        1      2        2 
  10 chr10_30563198     ZHar    G    A        1      2        2 
  10 chr10_30563198   Sample    G    A        0      0        2 
  10 chr10_30572073     AAsi    G    A        0      0        2 
  10 chr10_30572073     AKia    G    A        0      0        2 
  10 chr10_30572073     AOna    G    A      0.5      1        2 
  10 chr10_30572073     ASom    G    A        0      0        2 
  10 chr10_30572073     HCab    G    A        0      0        2 
  10 chr10_30572073     HPrz    G    A        0      0        2 
  10 chr10_30572073     ZBoe    G    A        0      0        2 
  10 chr10_30572073     ZGre    G    A        0      0        2 
  10 chr10_30572073     ZHar    G    A        0      0        2 
  10 chr10_30572073   Sample    G    A        0      0        2 
  10 chr10_30572082     AAsi    G    A        0      0        2 
  10 chr10_30572082     AKia    G    A        0      0        2 
  10 chr10_30572082     AOna    G    A      0.5      1        2 
  10 chr10_30572082     ASom    G    A        0      0        2 
  10 chr10_30572082     HCab    G    A        0      0        2 
  10 chr10_30572082     HPrz    G    A        0      0        2 
  10 chr10_30572082     ZBoe    G    A        0      0        2 
  10 chr10_30572082     ZGre    G    A        0      0        2 
  10 chr10_30572082     ZHar    G    A        0      0        2 
  10 chr10_30572082   Sample    G    A        0      0        2 
  10 chr10_30576911     AAsi    C    T        0      0        2 
  10 chr10_30576911     AKia    C    T        0      0        2 
  10 chr10_30576911     AOna    C    T        0      0        2 
  10 chr10_30576911     ASom    C    T        0      0        2 
  10 chr10_30576911     HCab    C    T        1      2        2 
  10 chr10_30576911     HPrz    C    T        1      2        2 
  10 chr10_30576911     ZBoe    C    T        0      0        2 
  10 chr10_30576911     ZGre    C    T        0      0        2 
  10 chr10_30576911     ZHar    C    T        0      0        2 
  10 chr10_30576911   Sample    C    T        1      2        2 
  10 chr10_30582215     AAsi    A    T        0      0        2 
  10 chr10_30582215     AKia    A    T        0      0        2 
  10 chr10_30582215     AOna    A    T        0      0        2 
  10 chr10_30582215     ASom    A    T        0      0        2 
  10 chr10_30582215     HCab    A    T        1      2        2 
  10 chr10_30582215     HPrz    A    T        1      2        2 
  10 chr10_30582215     ZBoe    A    T        0      0        2 
  10 chr10_30582215     ZGre    A    T        0      0        2 
  10 chr10_30582215     ZHar    A    T        0      0        2 
  10 chr10_30582215   Sample    A    T        1      2        2 
  10 chr10_30583626     AAsi    G    C        0      0        2 
  10 chr10_30583626     AKia    G    C        0      0        2 
  10 chr10_30583626     AOna    G    C        0      0        2 
  10 chr10_30583626     ASom    G    C        0      0        2 
  10 chr10_30583626     HCab    G    C        1      2        2 
  10 chr10_30583626     HPrz    G    C        1      2        2 
  10 chr10_30583626     ZBoe    G    C        0      0        2 
  10 chr10_30583626     ZGre    G    C        0      0        2 
  10 chr10_30583626     ZHar    G    C        0      0        2 
  10 chr10_30583626   Sample    G    C        1      2        2 
  10 chr10_30587617     AAsi    T    C        0      0        2 
  10 chr10_30587617     AKia    T    C        0      0        2 
  10 chr10_30587617     AOna    T    C        0      0        2 
  10 chr10_30587617     ASom    T    C        0      0        2 
  10 chr10_30587617     HCab    T    C        1      2        2 
  10 chr10_30587617     HPrz    T    C        1      2        2 
  10 chr10_30587617     ZBoe    T    C        0      0        2 
  10 chr10_30587617     ZGre    T    C        0      0        2 
  10 chr10_30587617     ZHar    T    C        0      0        2 
  10 chr10_30587617   Sample    T    C        1      2        2 
  10 chr10_30591716     AAsi    C    G        0      0        2 
  10 chr10_30591716     AKia    C    G        0      0        2 
  10 chr10_30591716     AOna    C    G        0      0        2 
  10 chr10_30591716     ASom    C    G        0      0        2 
  10 chr10_30591716     HCab    C    G        1      2        2 
  10 chr10_30591716     HPrz    C    G        1      2        2 
  10 chr10_30591716     ZBoe    C    G        0      0        2 
  10 chr10_30591716     ZGre    C    G        0      0        2 
  10 chr10_30591716     ZHar    C    G        0      0        2 
  10 chr10_30591716   Sample    C    G        1      2        2 
  10 chr10_30598286     AAsi    G    A        0      0        2 
  10 chr10_30598286     AKia    G    A        0      0        2 
  10 chr10_30598286     AOna    G    A        0      0        2 
  10 chr10_30598286     ASom    G    A        0      0        2 
  10 chr10_30598286     HCab    G    A        0      0        2 
  10 chr10_30598286     HPrz    G    A        0      0        2 
  10 chr10_30598286     ZBoe    G    A        1      2        2 
  10 chr10_30598286     ZGre    G    A        0      0        2 
  10 chr10_30598286     ZHar    G    A        0      0        2 
  10 chr10_30598286   Sample    G    A        0      0        2 
  10 chr10_30604440     AAsi    C    G        0      0        2 
  10 chr10_30604440     AKia    C    G        0      0        2 
  10 chr10_30604440     AOna    C    G        0      0        2 
  10 chr10_30604440     ASom    C    G        0      0        2 
  10 chr10_30604440     HCab    C    G        0      0        2 
  10 chr10_30604440     HPrz    C    G        0      0        2 
  10 chr10_30604440     ZBoe    C    G      0.5      1        2 
  10 chr10_30604440     ZGre    C    G        0      0        2 
  10 chr10_30604440     ZHar    C    G        0      0        2 
  10 chr10_30604440   Sample    C    G        0      0        2 
  10 chr10_30608022     AAsi    G    C        0      0        2 
  10 chr10_30608022     AKia    G    C        0      0        2 
  10 chr10_30608022     AOna    G    C        0      0        2 
  10 chr10_30608022     ASom    G    C        0      0        2 
  10 chr10_30608022     HCab    G    C        0      0        2 
  10 chr10_30608022     HPrz    G    C        0      0        2 
  10 chr10_30608022     ZBoe    G    C        1      2        2 
  10 chr10_30608022     ZGre    G    C        1      2        2 
  10 chr10_30608022     ZHar    G    C        1      2        2 
  10 chr10_30608022   Sample    G    C        0      0        2 
  10 chr10_30615286     AAsi    A    G        0      0        2 
  10 chr10_30615286     AKia    A    G        0      0        2 
  10 chr10_30615286     AOna    A    G        0      0        2 
  10 chr10_30615286     ASom    A    G        0      0        2 
  10 chr10_30615286     HCab    A    G        1      2        2 
  10 chr10_30615286     HPrz    A    G        1      2        2 
  10 chr10_30615286     ZBoe    A    G        0      0        2 
  10 chr10_30615286     ZGre    A    G        0      0        2 
  10 chr10_30615286     ZHar    A    G        0      0        2 
  10 chr10_30615286   Sample    A    G        1      2        2 
  10 chr10_30615952     AAsi    A    G        1      2        2 
  10 chr10_30615952     AKia    A    G        0      0        2 
  10 chr10_30615952     AOna    A    G        0      0        2 
  10 chr10_30615952     ASom    A    G        1      2        2 
  10 chr10_30615952     HCab    A    G        1      2        2 
  10 chr10_30615952     HPrz    A    G        1      2        2 
  10 chr10_30615952     ZBoe    A    G        0      0        2 
  10 chr10_30615952     ZGre    A    G        0      0        2 
  10 chr10_30615952     ZHar    A    G        0      0        2 
  10 chr10_30615952   Sample    A    G        1      2        2 
  10 chr10_30618141     AAsi    T    C        0      0        2 
  10 chr10_30618141     AKia    T    C        0      0        2 
  10 chr10_30618141     AOna    T    C        0      0        2 
  10 chr10_30618141     ASom    T    C        0      0        2 
  10 chr10_30618141     HCab    T    C        0      0        2 
  10 chr10_30618141     HPrz    T    C        0      0        2 
  10 chr10_30618141     ZBoe    T    C      0.5      1        2 
  10 chr10_30618141     ZGre    T    C        0      0        2 
  10 chr10_30618141     ZHar    T    C        0      0        2 
  10 chr10_30618141   Sample    T    C        0      0        2 
  10 chr10_30622752     AAsi    C    G        0      0        2 
  10 chr10_30622752     AKia    C    G        0      0        2 
  10 chr10_30622752     AOna    C    G        0      0        2 
  10 chr10_30622752     ASom    C    G        0      0        2 
  10 chr10_30622752     HCab    C    G        0      0        2 
  10 chr10_30622752     HPrz    C    G        0      0        2 
  10 chr10_30622752     ZBoe    C    G        0      0        2 
  10 chr10_30622752     ZGre    C    G      0.5      1        2 
  10 chr10_30622752     ZHar    C    G        0      0        2 
  10 chr10_30622752   Sample    C    G        0      0        2 
  10 chr10_30623621     AAsi    C    T        0      0        2 
  10 chr10_30623621     AKia    C    T        0      0        2 
  10 chr10_30623621     AOna    C    T        0      0        2 
  10 chr10_30623621     ASom    C    T        0      0        2 
  10 chr10_30623621     HCab    C    T        0      0        2 
  10 chr10_30623621     HPrz    C    T        0      0        2 
  10 chr10_30623621     ZBoe    C    T        0      0        2 
  10 chr10_30623621     ZGre    C    T        0      0        2 
  10 chr10_30623621     ZHar    C    T        1      2        2 
  10 chr10_30623621   Sample    C    T        0      0        2 
  10 chr10_30624597     AAsi    C    A        0      0        2 
  10 chr10_30624597     AKia    C    A        0      0        2 
  10 chr10_30624597     AOna    C    A        0      0        2 
  10 chr10_30624597     ASom    C    A        0      0        2 
  10 chr10_30624597     HCab    C    A        0      0        2 
  10 chr10_30624597     HPrz    C    A        0      0        2 
  10 chr10_30624597     ZBoe    C    A        0      0        2 
  10 chr10_30624597     ZGre    C    A        1      2        2 
  10 chr10_30624597     ZHar    C    A        0      0        2 
  10 chr10_30624597   Sample    C    A        0      0        2 
  10 chr10_30625532     AAsi    A    G        0      0        2 
  10 chr10_30625532     AKia    A    G        0      0        2 
  10 chr10_30625532     AOna    A    G        0      0        2 
  10 chr10_30625532     ASom    A    G        0      0        2 
  10 chr10_30625532     HCab    A    G        1      2        2 
  10 chr10_30625532     HPrz    A    G        1      2        2 
  10 chr10_30625532     ZBoe    A    G        0      0        2 
  10 chr10_30625532     ZGre    A    G        0      0        2 
  10 chr10_30625532     ZHar    A    G        0      0        2 
  10 chr10_30625532   Sample    A    G        1      2        2 
  10 chr10_30633476     AAsi    C    A        0      0        2 
  10 chr10_30633476     AKia    C    A        1      2        2 
  10 chr10_30633476     AOna    C    A        1      2        2 
  10 chr10_30633476     ASom    C    A        0      0        2 
  10 chr10_30633476     HCab    C    A        0      0        2 
  10 chr10_30633476     HPrz    C    A        0      0        2 
  10 chr10_30633476     ZBoe    C    A        0      0        2 
  10 chr10_30633476     ZGre    C    A        0      0        2 
  10 chr10_30633476     ZHar    C    A        0      0        2 
  10 chr10_30633476   Sample    C    A        0      0        2 
  10 chr10_30635974     AAsi    C    T        1      2        2 
  10 chr10_30635974     AKia    C    T        0      0        2 
  10 chr10_30635974     AOna    C    T        0      0        2 
  10 chr10_30635974     ASom    C    T        1      2        2 
  10 chr10_30635974     HCab    C    T        0      0        2 
  10 chr10_30635974     HPrz    C    T        0      0        2 
  10 chr10_30635974     ZBoe    C    T        0      0        2 
  10 chr10_30635974     ZGre    C    T        0      0        2 
  10 chr10_30635974     ZHar    C    T        0      0        2 
  10 chr10_30635974   Sample    C    T        0      0        2 
  10 chr10_30638029     AAsi    G    C        0      0        2 
  10 chr10_30638029     AKia    G    C        0      0        2 
  10 chr10_30638029     AOna    G    C        0      0        2 
  10 chr10_30638029     ASom    G    C        0      0        2 
  10 chr10_30638029     HCab    G    C        1      2        2 
  10 chr10_30638029     HPrz    G    C        1      2        2 
  10 chr10_30638029     ZBoe    G    C        0      0        2 
  10 chr10_30638029     ZGre    G    C        0      0        2 
  10 chr10_30638029     ZHar    G    C        0      0        2 
  10 chr10_30638029   Sample    G    C        1      2        2 
  10 chr10_30641136     AAsi    T    G        0      0        2 
  10 chr10_30641136     AKia    T    G        0      0        2 
  10 chr10_30641136     AOna    T    G        0      0        2 
  10 chr10_30641136     ASom    T    G        0      0        2 
  10 chr10_30641136     HCab    T    G        0      0        2 
  10 chr10_30641136     HPrz    T    G        0      0        2 
  10 chr10_30641136     ZBoe    T    G        0      0        2 
  10 chr10_30641136     ZGre    T    G      0.5      1        2 
  10 chr10_30641136     ZHar    T    G        0      0        2 
  10 chr10_30641136   Sample    T    G        0      0        2 
  10 chr10_30652290     AAsi    T    C        0      0        2 
  10 chr10_30652290     AKia    T    C        1      2        2 
  10 chr10_30652290     AOna    T    C        1      2        2 
  10 chr10_30652290     ASom    T    C        0      0        2 
  10 chr10_30652290     HCab    T    C        0      0        2 
  10 chr10_30652290     HPrz    T    C        0      0        2 
  10 chr10_30652290     ZBoe    T    C        0      0        2 
  10 chr10_30652290     ZGre    T    C        0      0        2 
  10 chr10_30652290     ZHar    T    C        0      0        2 
  10 chr10_30652290   Sample    T    C        0      0        2 
  10 chr10_30655334     AAsi    T    C        0      0        2 
  10 chr10_30655334     AKia    T    C        1      2        2 
  10 chr10_30655334     AOna    T    C        1      2        2 
  10 chr10_30655334     ASom    T    C        0      0        2 
  10 chr10_30655334     HCab    T    C        0      0        2 
  10 chr10_30655334     HPrz    T    C        0      0        2 
  10 chr10_30655334     ZBoe    T    C        0      0        2 
  10 chr10_30655334     ZGre    T    C        0      0        2 
  10 chr10_30655334     ZHar    T    C        0      0        2 
  10 chr10_30655334   Sample    T    C        0      0        2 
  10 chr10_30661587     AAsi    T    A        0      0        2 
  10 chr10_30661587     AKia    T    A        1      2        2 
  10 chr10_30661587     AOna    T    A        1      2        2 
  10 chr10_30661587     ASom    T    A        0      0        2 
  10 chr10_30661587     HCab    T    A        0      0        2 
  10 chr10_30661587     HPrz    T    A        0      0        2 
  10 chr10_30661587     ZBoe    T    A        0      0        2 
  10 chr10_30661587     ZGre    T    A        0      0        2 
  10 chr10_30661587     ZHar    T    A        0      0        2 
  10 chr10_30661587   Sample    T    A        0      0        2 
  10 chr10_30662752     AAsi    C    T        0      0        2 
  10 chr10_30662752     AKia    C    T        0      0        2 
  10 chr10_30662752     AOna    C    T        0      0        2 
  10 chr10_30662752     ASom    C    T        0      0        2 
  10 chr10_30662752     HCab    C    T        0      0        2 
  10 chr10_30662752     HPrz    C    T        0      0        2 
  10 chr10_30662752     ZBoe    C    T        0      0        2 
  10 chr10_30662752     ZGre    C    T        0      0        2 
  10 chr10_30662752     ZHar    C    T        1      2        2 
  10 chr10_30662752   Sample    C    T        0      0        2 
  10 chr10_30666947     AAsi    T    C        0      0        2 
  10 chr10_30666947     AKia    T    C        0      0        2 
  10 chr10_30666947     AOna    T    C        0      0        2 
  10 chr10_30666947     ASom    T    C        0      0        2 
  10 chr10_30666947     HCab    T    C        1      2        2 
  10 chr10_30666947     HPrz    T    C        1      2        2 
  10 chr10_30666947     ZBoe    T    C        0      0        2 
  10 chr10_30666947     ZGre    T    C        0      0        2 
  10 chr10_30666947     ZHar    T    C        0      0        2 
  10 chr10_30666947   Sample    T    C        1      2        2 
  10 chr10_30668035     AAsi    T    C        0      0        2 
  10 chr10_30668035     AKia    T    C      0.5      1        2 
  10 chr10_30668035     AOna    T    C        0      0        2 
  10 chr10_30668035     ASom    T    C        0      0        2 
  10 chr10_30668035     HCab    T    C        0      0        2 
  10 chr10_30668035     HPrz    T    C        0      0        2 
  10 chr10_30668035     ZBoe    T    C        0      0        2 
  10 chr10_30668035     ZGre    T    C        0      0        2 
  10 chr10_30668035     ZHar    T    C        0      0        2 
  10 chr10_30668035   Sample    T    C        0      0        2 
  10 chr10_30676108     AAsi    T    C        0      0        2 
  10 chr10_30676108     AKia    T    C        0      0        2 
  10 chr10_30676108     AOna    T    C        0      0        2 
  10 chr10_30676108     ASom    T    C        0      0        2 
  10 chr10_30676108     HCab    T    C        1      2        2 
  10 chr10_30676108     HPrz    T    C        1      2        2 
  10 chr10_30676108     ZBoe    T    C        0      0        2 
  10 chr10_30676108     ZGre    T    C        0      0        2 
  10 chr10_30676108     ZHar    T    C        0      0        2 
  10 chr10_30676108   Sample    T    C        1      2        2 
  10 chr10_30679957     AAsi    T    C        0      0        2 
  10 chr10_30679957     AKia    T    C        0      0        2 
  10 chr10_30679957     AOna    T    C        0      0        2 
  10 chr10_30679957     ASom    T    C        0      0        2 
  10 chr10_30679957     HCab    T    C        1      2        2 
  10 chr10_30679957     HPrz    T    C        1      2        2 
  10 chr10_30679957     ZBoe    T    C        0      0        2 
  10 chr10_30679957     ZGre    T    C        0      0        2 
  10 chr10_30679957     ZHar    T    C        0      0        2 
  10 chr10_30679957   Sample    T    C        1      2        2 
  10 chr10_30683783     AAsi    C    T        0      0        2 
  10 chr10_30683783     AKia    C    T        0      0        2 
  10 chr10_30683783     AOna    C    T        0      0        2 
  10 chr10_30683783     ASom    C    T        0      0        2 
  10 chr10_30683783     HCab    C    T        1      2        2 
  10 chr10_30683783     HPrz    C    T        1      2        2 
  10 chr10_30683783     ZBoe    C    T        0      0        2 
  10 chr10_30683783     ZGre    C    T        0      0        2 
  10 chr10_30683783     ZHar    C    T        0      0        2 
  10 chr10_30683783   Sample    C    T        1      2        2 
  10 chr10_30695219     AAsi    T    C        0      0        2 
  10 chr10_30695219     AKia    T    C        0      0        2 
  10 chr10_30695219     AOna    T    C        0      0        2 
  10 chr10_30695219     ASom    T    C        0      0        2 
  10 chr10_30695219     HCab    T    C        1      2        2 
  10 chr10_30695219     HPrz    T    C        1      2        2 
  10 chr10_30695219     ZBoe    T    C        0      0        2 
  10 chr10_30695219     ZGre    T    C        0      0        2 
  10 chr10_30695219     ZHar    T    C        0      0        2 
  10 chr10_30695219   Sample    T    C        1      2        2 
  10 chr10_30697813     AAsi    C    A        0      0        2 
  10 chr10_30697813     AKia    C    A        0      0        2 
  10 chr10_30697813     AOna    C    A        0      0        2 
  10 chr10_30697813     ASom    C    A        0      0        2 
  10 chr10_30697813     HCab    C    A        0      0        2 
  10 chr10_30697813     HPrz    C    A        0      0        2 
  10 chr10_30697813     ZBoe    C    A        0      0        2 
  10 chr10_30697813     ZGre    C    A      0.5      1        2 
  10 chr10_30697813     ZHar    C    A        0      0        2 
  10 chr10_30697813   Sample    C    A        0      0        2 
  10 chr10_30704116     AAsi    C    T        0      0        2 
  10 chr10_30704116     AKia    C    T        0      0        2 
  10 chr10_30704116     AOna    C    T        0      0        2 
  10 chr10_30704116     ASom    C    T        0      0        2 
  10 chr10_30704116     HCab    C    T        0      0        2 
  10 chr10_30704116     HPrz    C    T        0      0        2 
  10 chr10_30704116     ZBoe    C    T        0      0        2 
  10 chr10_30704116     ZGre    C    T        0      0        2 
  10 chr10_30704116     ZHar    C    T        1      2        2 
  10 chr10_30704116   Sample    C    T        0      0        2 
  10 chr10_30706490     AAsi    C    T        0      0        2 
  10 chr10_30706490     AKia    C    T        0      0        2 
  10 chr10_30706490     AOna    C    T        0      0        2 
  10 chr10_30706490     ASom    C    T        0      0        2 
  10 chr10_30706490     HCab    C    T        1      2        2 
  10 chr10_30706490     HPrz    C    T        1      2        2 
  10 chr10_30706490     ZBoe    C    T        0      0        2 
  10 chr10_30706490     ZGre    C    T        0      0        2 
  10 chr10_30706490     ZHar    C    T        0      0        2 
  10 chr10_30706490   Sample    C    T        1      2        2 
  10 chr10_30708669     AAsi    G    T        0      0        2 
  10 chr10_30708669     AKia    G    T        0      0        2 
  10 chr10_30708669     AOna    G    T        0      0        2 
  10 chr10_30708669     ASom    G    T        0      0        2 
  10 chr10_30708669     HCab    G    T        0      0        2 
  10 chr10_30708669     HPrz    G    T        0      0        2 
  10 chr10_30708669     ZBoe    G    T      0.5      1        2 
  10 chr10_30708669     ZGre    G    T        0      0        2 
  10 chr10_30708669     ZHar    G    T        0      0        2 
  10 chr10_30708669   Sample    G    T        0      0        2 
  10 chr10_30709391     AAsi    A    C        0      0        2 
  10 chr10_30709391     AKia    A    C        0      0        2 
  10 chr10_30709391     AOna    A    C        0      0        2 
  10 chr10_30709391     ASom    A    C        0      0        2 
  10 chr10_30709391     HCab    A    C      0.5      1        2 
  10 chr10_30709391     HPrz    A    C        0      0        2 
  10 chr10_30709391     ZBoe    A    C        0      0        2 
  10 chr10_30709391     ZGre    A    C        0      0        2 
  10 chr10_30709391     ZHar    A    C        0      0        2 
  10 chr10_30709391   Sample    A    C        1      2        2 
  10 chr10_30713661     AAsi    G    A        0      0        2 
  10 chr10_30713661     AKia    G    A        0      0        2 
  10 chr10_30713661     AOna    G    A        0      0        2 
  10 chr10_30713661     ASom    G    A        0      0        2 
  10 chr10_30713661     HCab    G    A        0      0        2 
  10 chr10_30713661     HPrz    G    A        0      0        2 
  10 chr10_30713661     ZBoe    G    A        0      0        2 
  10 chr10_30713661     ZGre    G    A        0      0        2 
  10 chr10_30713661     ZHar    G    A        1      2        2 
  10 chr10_30713661   Sample    G    A        0      0        2 
  10 chr10_30719407     AAsi    G    T      0.5      1        2 
  10 chr10_30719407     AKia    G    T        0      0        2 
  10 chr10_30719407     AOna    G    T        0      0        2 
  10 chr10_30719407     ASom    G    T        0      0        2 
  10 chr10_30719407     HCab    G    T        0      0        2 
  10 chr10_30719407     HPrz    G    T        0      0        2 
  10 chr10_30719407     ZBoe    G    T        0      0        2 
  10 chr10_30719407     ZGre    G    T        0      0        2 
  10 chr10_30719407     ZHar    G    T        0      0        2 
  10 chr10_30719407   Sample    G    T        0      0        2 
  10 chr10_30724112     AAsi    A    C        0      0        2 
  10 chr10_30724112     AKia    A    C        1      2        2 
  10 chr10_30724112     AOna    A    C        1      2        2 
  10 chr10_30724112     ASom    A    C        0      0        2 
  10 chr10_30724112     HCab    A    C        0      0        2 
  10 chr10_30724112     HPrz    A    C        0      0        2 
  10 chr10_30724112     ZBoe    A    C        0      0        2 
  10 chr10_30724112     ZGre    A    C        0      0        2 
  10 chr10_30724112     ZHar    A    C        0      0        2 
  10 chr10_30724112   Sample    A    C        0      0        2 
  10 chr10_30727568     AAsi    C    G        0      0        2 
  10 chr10_30727568     AKia    C    G        0      0        2 
  10 chr10_30727568     AOna    C    G        0      0        2 
  10 chr10_30727568     ASom    C    G        0      0        2 
  10 chr10_30727568     HCab    C    G        1      2        2 
  10 chr10_30727568     HPrz    C    G        1      2        2 
  10 chr10_30727568     ZBoe    C    G        0      0        2 
  10 chr10_30727568     ZGre    C    G        0      0        2 
  10 chr10_30727568     ZHar    C    G        0      0        2 
  10 chr10_30727568   Sample    C    G        1      2        2 
  10 chr10_30731390     AAsi    T    C        0      0        2 
  10 chr10_30731390     AKia    T    C        1      2        2 
  10 chr10_30731390     AOna    T    C        1      2        2 
  10 chr10_30731390     ASom    T    C        0      0        2 
  10 chr10_30731390     HCab    T    C        0      0        2 
  10 chr10_30731390     HPrz    T    C        0      0        2 
  10 chr10_30731390     ZBoe    T    C        0      0        2 
  10 chr10_30731390     ZGre    T    C        0      0        2 
  10 chr10_30731390     ZHar    T    C        0      0        2 
  10 chr10_30731390   Sample    T    C        0      0        2 
  10 chr10_30737277     AAsi    G    A        0      0        2 
  10 chr10_30737277     AKia    G    A        0      0        2 
  10 chr10_30737277     AOna    G    A        0      0        2 
  10 chr10_30737277     ASom    G    A      0.5      1        2 
  10 chr10_30737277     HCab    G    A        0      0        2 
  10 chr10_30737277     HPrz    G    A        0      0        2 
  10 chr10_30737277     ZBoe    G    A        0      0        2 
  10 chr10_30737277     ZGre    G    A        0      0        2 
  10 chr10_30737277     ZHar    G    A        0      0        2 
  10 chr10_30737277   Sample    G    A        0      0        2 
  10 chr10_30737308     AAsi    A    G        1      2        2 
  10 chr10_30737308     AKia    A    G        0      0        2 
  10 chr10_30737308     AOna    A    G        0      0        2 
  10 chr10_30737308     ASom    A    G        1      2        2 
  10 chr10_30737308     HCab    A    G        0      0        2 
  10 chr10_30737308     HPrz    A    G        0      0        2 
  10 chr10_30737308     ZBoe    A    G        0      0        2 
  10 chr10_30737308     ZGre    A    G        0      0        2 
  10 chr10_30737308     ZHar    A    G        0      0        2 
  10 chr10_30737308   Sample    A    G        0      0        2 
  10 chr10_30738235     AAsi    G    A        0      0        2 
  10 chr10_30738235     AKia    G    A        0      0        2 
  10 chr10_30738235     AOna    G    A        0      0        2 
  10 chr10_30738235     ASom    G    A        0      0        2 
  10 chr10_30738235     HCab    G    A        0      0        2 
  10 chr10_30738235     HPrz    G    A        0      0        2 
  10 chr10_30738235     ZBoe    G    A        1      2        2 
  10 chr10_30738235     ZGre    G    A        1      2        2 
  10 chr10_30738235     ZHar    G    A        1      2        2 
  10 chr10_30738235   Sample    G    A        0      0        2 
  10 chr10_30738937     AAsi    G    C        0      0        2 
  10 chr10_30738937     AKia    G    C        0      0        2 
  10 chr10_30738937     AOna    G    C        0      0        2 
  10 chr10_30738937     ASom    G    C        0      0        2 
  10 chr10_30738937     HCab    G    C        1      2        2 
  10 chr10_30738937     HPrz    G    C        1      2        2 
  10 chr10_30738937     ZBoe    G    C        0      0        2 
  10 chr10_30738937     ZGre    G    C        0      0        2 
  10 chr10_30738937     ZHar    G    C        0      0        2 
  10 chr10_30738937   Sample    G    C        1      2        2 
  10 chr10_30739625     AAsi    A    C        0      0        2 
  10 chr10_30739625     AKia    A    C        0      0        2 
  10 chr10_30739625     AOna    A    C        0      0        2 
  10 chr10_30739625     ASom    A    C        0      0        2 
  10 chr10_30739625     HCab    A    C      0.5      1        2 
  10 chr10_30739625     HPrz    A    C        0      0        2 
  10 chr10_30739625     ZBoe    A    C        0      0        2 
  10 chr10_30739625     ZGre    A    C        0      0        2 
  10 chr10_30739625     ZHar    A    C        0      0        2 
  10 chr10_30739625   Sample    A    C        0      0        2 
  10 chr10_30750593     AAsi    T    C        0      0        2 
  10 chr10_30750593     AKia    T    C        0      0        2 
  10 chr10_30750593     AOna    T    C        0      0        2 
  10 chr10_30750593     ASom    T    C        0      0        2 
  10 chr10_30750593     HCab    T    C        0      0        2 
  10 chr10_30750593     HPrz    T    C        0      0        2 
  10 chr10_30750593     ZBoe    T    C        0      0        2 
  10 chr10_30750593     ZGre    T    C        1      2        2 
  10 chr10_30750593     ZHar    T    C        0      0        2 
  10 chr10_30750593   Sample    T    C        0      0        2 
  10 chr10_30751467     AAsi    T    C        0      0        2 
  10 chr10_30751467     AKia    T    C        0      0        2 
  10 chr10_30751467     AOna    T    C        0      0        2 
  10 chr10_30751467     ASom    T    C        0      0        2 
  10 chr10_30751467     HCab    T    C        0      0        2 
  10 chr10_30751467     HPrz    T    C        0      0        2 
  10 chr10_30751467     ZBoe    T    C      0.5      1        2 
  10 chr10_30751467     ZGre    T    C        0      0        2 
  10 chr10_30751467     ZHar    T    C        0      0        2 
  10 chr10_30751467   Sample    T    C        0      0        2 
  10 chr10_30763227     AAsi    C    T        0      0        2 
  10 chr10_30763227     AKia    C    T      0.5      1        2 
  10 chr10_30763227     AOna    C    T        0      0        2 
  10 chr10_30763227     ASom    C    T        0      0        2 
  10 chr10_30763227     HCab    C    T        0      0        2 
  10 chr10_30763227     HPrz    C    T        0      0        2 
  10 chr10_30763227     ZBoe    C    T        0      0        2 
  10 chr10_30763227     ZGre    C    T        0      0        2 
  10 chr10_30763227     ZHar    C    T        0      0        2 
  10 chr10_30763227   Sample    C    T        0      0        2 
  10 chr10_30773929     AAsi    T    C        0      0        2 
  10 chr10_30773929     AKia    T    C        0      0        2 
  10 chr10_30773929     AOna    T    C        0      0        2 
  10 chr10_30773929     ASom    T    C        0      0        2 
  10 chr10_30773929     HCab    T    C        0      0        2 
  10 chr10_30773929     HPrz    T    C        0      0        2 
  10 chr10_30773929     ZBoe    T    C        0      0        2 
  10 chr10_30773929     ZGre    T    C      0.5      1        2 
  10 chr10_30773929     ZHar    T    C        0      0        2 
  10 chr10_30773929   Sample    T    C        0      0        2 
  10 chr10_30777949     AAsi    A    G        0      0        2 
  10 chr10_30777949     AKia    A    G        0      0        2 
  10 chr10_30777949     AOna    A    G        0      0        2 
  10 chr10_30777949     ASom    A    G        0      0        2 
  10 chr10_30777949     HCab    A    G        0      0        2 
  10 chr10_30777949     HPrz    A    G        0      0        2 
  10 chr10_30777949     ZBoe    A    G        0      0        2 
  10 chr10_30777949     ZGre    A    G        0      0        2 
  10 chr10_30777949     ZHar    A    G        1      2        2 
  10 chr10_30777949   Sample    A    G        0      0        2 
  10 chr10_30778781     AAsi    C    T        1      2        2 
  10 chr10_30778781     AKia    C    T        0      0        2 
  10 chr10_30778781     AOna    C    T        0      0        2 
  10 chr10_30778781     ASom    C    T        1      2        2 
  10 chr10_30778781     HCab    C    T        0      0        2 
  10 chr10_30778781     HPrz    C    T        0      0        2 
  10 chr10_30778781     ZBoe    C    T        0      0        2 
  10 chr10_30778781     ZGre    C    T        0      0        2 
  10 chr10_30778781     ZHar    C    T        0      0        2 
  10 chr10_30778781   Sample    C    T        0      0        2 
  10 chr10_30780541     AAsi    C    T        0      0        2 
  10 chr10_30780541     AKia    C    T        0      0        2 
  10 chr10_30780541     AOna    C    T        0      0        2 
  10 chr10_30780541     ASom    C    T        0      0        2 
  10 chr10_30780541     HCab    C    T        0      0        2 
  10 chr10_30780541     HPrz    C    T        0      0        2 
  10 chr10_30780541     ZBoe    C    T        0      0        2 
  10 chr10_30780541     ZGre    C    T      0.5      1        2 
  10 chr10_30780541     ZHar    C    T        0      0        2 
  10 chr10_30780541   Sample    C    T        0      0        2 
  10 chr10_30789680     AAsi    A    G        0      0        2 
  10 chr10_30789680     AKia    A    G        0      0        2 
  10 chr10_30789680     AOna    A    G        0      0        2 
  10 chr10_30789680     ASom    A    G        0      0        2 
  10 chr10_30789680     HCab    A    G        0      0        2 
  10 chr10_30789680     HPrz    A    G        0      0        2 
  10 chr10_30789680     ZBoe    A    G        0      0        2 
  10 chr10_30789680     ZGre    A    G        0      0        2 
  10 chr10_30789680     ZHar    A    G        1      2        2 
  10 chr10_30789680   Sample    A    G        0      0        2 
  10 chr10_30789812     AAsi    T    C        0      0        2 
  10 chr10_30789812     AKia    T    C        0      0        2 
  10 chr10_30789812     AOna    T    C        0      0        2 
  10 chr10_30789812     ASom    T    C        0      0        2 
  10 chr10_30789812     HCab    T    C        0      0        2 
  10 chr10_30789812     HPrz    T    C        0      0        2 
  10 chr10_30789812     ZBoe    T    C        0      0        2 
  10 chr10_30789812     ZGre    T    C        0      0        2 
  10 chr10_30789812     ZHar    T    C        1      2        2 
  10 chr10_30789812   Sample    T    C        0      0        2 
  10 chr10_30790305     AAsi    C    T        0      0        2 
  10 chr10_30790305     AKia    C    T        0      0        2 
  10 chr10_30790305     AOna    C    T        0      0        2 
  10 chr10_30790305     ASom    C    T        0      0        2 
  10 chr10_30790305     HCab    C    T        1      2        2 
  10 chr10_30790305     HPrz    C    T        1      2        2 
  10 chr10_30790305     ZBoe    C    T        0      0        2 
  10 chr10_30790305     ZGre    C    T        0      0        2 
  10 chr10_30790305     ZHar    C    T        0      0        2 
  10 chr10_30790305   Sample    C    T        1      2        2 
  10 chr10_30797188     AAsi    G    C        0      0        2 
  10 chr10_30797188     AKia    G    C        0      0        2 
  10 chr10_30797188     AOna    G    C        0      0        2 
  10 chr10_30797188     ASom    G    C        0      0        2 
  10 chr10_30797188     HCab    G    C      0.5      1        2 
  10 chr10_30797188     HPrz    G    C        0      0        2 
  10 chr10_30797188     ZBoe    G    C        0      0        2 
  10 chr10_30797188     ZGre    G    C        0      0        2 
  10 chr10_30797188     ZHar    G    C        0      0        2 
  10 chr10_30797188   Sample    G    C        0      0        2 
  10 chr10_30801509     AAsi    T    G        1      2        2 
  10 chr10_30801509     AKia    T    G        0      0        2 
  10 chr10_30801509     AOna    T    G        0      0        2 
  10 chr10_30801509     ASom    T    G        0      0        2 
  10 chr10_30801509     HCab    T    G        0      0        2 
  10 chr10_30801509     HPrz    T    G        0      0        2 
  10 chr10_30801509     ZBoe    T    G        0      0        2 
  10 chr10_30801509     ZGre    T    G        0      0        2 
  10 chr10_30801509     ZHar    T    G        0      0        2 
  10 chr10_30801509   Sample    T    G        0      0        2 
  10 chr10_30802065     AAsi    T    C        0      0        2 
  10 chr10_30802065     AKia    T    C        0      0        2 
  10 chr10_30802065     AOna    T    C        0      0        2 
  10 chr10_30802065     ASom    T    C        0      0        2 
  10 chr10_30802065     HCab    T    C        0      0        2 
  10 chr10_30802065     HPrz    T    C        0      0        2 
  10 chr10_30802065     ZBoe    T    C      0.5      1        2 
  10 chr10_30802065     ZGre    T    C        0      0        2 
  10 chr10_30802065     ZHar    T    C        0      0        2 
  10 chr10_30802065   Sample    T    C        0      0        2 
  10 chr10_30805219     AAsi    C    T        0      0        2 
  10 chr10_30805219     AKia    C    T        0      0        2 
  10 chr10_30805219     AOna    C    T        0      0        2 
  10 chr10_30805219     ASom    C    T        0      0        2 
  10 chr10_30805219     HCab    C    T        0      0        2 
  10 chr10_30805219     HPrz    C    T        0      0        2 
  10 chr10_30805219     ZBoe    C    T      0.5      1        2 
  10 chr10_30805219     ZGre    C    T        0      0        2 
  10 chr10_30805219     ZHar    C    T        0      0        2 
  10 chr10_30805219   Sample    C    T        0      0        2 
  10 chr10_30814700     AAsi    G    T        0      0        2 
  10 chr10_30814700     AKia    G    T        0      0        2 
  10 chr10_30814700     AOna    G    T        0      0        2 
  10 chr10_30814700     ASom    G    T        0      0        2 
  10 chr10_30814700     HCab    G    T        0      0        2 
  10 chr10_30814700     HPrz    G    T        0      0        2 
  10 chr10_30814700     ZBoe    G    T        0      0        2 
  10 chr10_30814700     ZGre    G    T        0      0        2 
  10 chr10_30814700     ZHar    G    T        1      2        2 
  10 chr10_30814700   Sample    G    T        0      0        2 
  10 chr10_30814707     AAsi    C    G      0.5      1        2 
  10 chr10_30814707     AKia    C    G        0      0        2 
  10 chr10_30814707     AOna    C    G        0      0        2 
  10 chr10_30814707     ASom    C    G      0.5      1        2 
  10 chr10_30814707     HCab    C    G        0      0        2 
  10 chr10_30814707     HPrz    C    G        0      0        2 
  10 chr10_30814707     ZBoe    C    G        0      0        2 
  10 chr10_30814707     ZGre    C    G        0      0        2 
  10 chr10_30814707     ZHar    C    G        0      0        2 
  10 chr10_30814707   Sample    C    G        0      0        2 
  10 chr10_30814869     AAsi    T    G        0      0        2 
  10 chr10_30814869     AKia    T    G        0      0        2 
  10 chr10_30814869     AOna    T    G        0      0        2 
  10 chr10_30814869     ASom    T    G        0      0        2 
  10 chr10_30814869     HCab    T    G        0      0        2 
  10 chr10_30814869     HPrz    T    G        0      0        2 
  10 chr10_30814869     ZBoe    T    G      0.5      1        2 
  10 chr10_30814869     ZGre    T    G        0      0        2 
  10 chr10_30814869     ZHar    T    G        0      0        2 
  10 chr10_30814869   Sample    T    G        0      0        2 
  10 chr10_30816646     AAsi    C    T        0      0        2 
  10 chr10_30816646     AKia    C    T        0      0        2 
  10 chr10_30816646     AOna    C    T      0.5      1        2 
  10 chr10_30816646     ASom    C    T        0      0        2 
  10 chr10_30816646     HCab    C    T        0      0        2 
  10 chr10_30816646     HPrz    C    T        0      0        2 
  10 chr10_30816646     ZBoe    C    T        0      0        2 
  10 chr10_30816646     ZGre    C    T        0      0        2 
  10 chr10_30816646     ZHar    C    T        0      0        2 
  10 chr10_30816646   Sample    C    T        0      0        2 
  10 chr10_30824003     AAsi    T    A      0.5      1        2 
  10 chr10_30824003     AKia    T    A        0      0        2 
  10 chr10_30824003     AOna    T    A        0      0        2 
  10 chr10_30824003     ASom    T    A        0      0        2 
  10 chr10_30824003     HCab    T    A        0      0        2 
  10 chr10_30824003     HPrz    T    A        0      0        2 
  10 chr10_30824003     ZBoe    T    A        0      0        2 
  10 chr10_30824003     ZGre    T    A        0      0        2 
  10 chr10_30824003     ZHar    T    A        0      0        2 
  10 chr10_30824003   Sample    T    A        0      0        2 
  10 chr10_30828667     AAsi    A    C        0      0        2 
  10 chr10_30828667     AKia    A    C        0      0        2 
  10 chr10_30828667     AOna    A    C        0      0        2 
  10 chr10_30828667     ASom    A    C        0      0        2 
  10 chr10_30828667     HCab    A    C        0      0        2 
  10 chr10_30828667     HPrz    A    C        0      0        2 
  10 chr10_30828667     ZBoe    A    C        0      0        2 
  10 chr10_30828667     ZGre    A    C        1      2        2 
  10 chr10_30828667     ZHar    A    C        0      0        2 
  10 chr10_30828667   Sample    A    C        0      0        2 
  10 chr10_30829981     AAsi    G    A        0      0        2 
  10 chr10_30829981     AKia    G    A        0      0        2 
  10 chr10_30829981     AOna    G    A        0      0        2 
  10 chr10_30829981     ASom    G    A        0      0        2 
  10 chr10_30829981     HCab    G    A        1      2        2 
  10 chr10_30829981     HPrz    G    A        1      2        2 
  10 chr10_30829981     ZBoe    G    A        0      0        2 
  10 chr10_30829981     ZGre    G    A        0      0        2 
  10 chr10_30829981     ZHar    G    A        0      0        2 
  10 chr10_30829981   Sample    G    A        1      2        2 
  10 chr10_30836761     AAsi    G    A        0      0        2 
  10 chr10_30836761     AKia    G    A        0      0        2 
  10 chr10_30836761     AOna    G    A        0      0        2 
  10 chr10_30836761     ASom    G    A        0      0        2 
  10 chr10_30836761     HCab    G    A      0.5      1        2 
  10 chr10_30836761     HPrz    G    A      0.5      1        2 
  10 chr10_30836761     ZBoe    G    A        0      0        2 
  10 chr10_30836761     ZGre    G    A        0      0        2 
  10 chr10_30836761     ZHar    G    A        0      0        2 
  10 chr10_30836761   Sample    G    A        1      2        2 
  10 chr10_30842444     AAsi    T    A        0      0        2 
  10 chr10_30842444     AKia    T    A        0      0        2 
  10 chr10_30842444     AOna    T    A        0      0        2 
  10 chr10_30842444     ASom    T    A        0      0        2 
  10 chr10_30842444     HCab    T    A        0      0        2 
  10 chr10_30842444     HPrz    T    A        0      0        2 
  10 chr10_30842444     ZBoe    T    A        0      0        2 
  10 chr10_30842444     ZGre    T    A        1      2        2 
  10 chr10_30842444     ZHar    T    A        0      0        2 
  10 chr10_30842444   Sample    T    A        0      0        2 
  10 chr10_30847326     AAsi    T    C        0      0        2 
  10 chr10_30847326     AKia    T    C        0      0        2 
  10 chr10_30847326     AOna    T    C      0.5      1        2 
  10 chr10_30847326     ASom    T    C        0      0        2 
  10 chr10_30847326     HCab    T    C        0      0        2 
  10 chr10_30847326     HPrz    T    C        0      0        2 
  10 chr10_30847326     ZBoe    T    C        0      0        2 
  10 chr10_30847326     ZGre    T    C        0      0        2 
  10 chr10_30847326     ZHar    T    C        0      0        2 
  10 chr10_30847326   Sample    T    C        0      0        2 
  10 chr10_30858696     AAsi    A    G        0      0        2 
  10 chr10_30858696     AKia    A    G        0      0        2 
  10 chr10_30858696     AOna    A    G        0      0        2 
  10 chr10_30858696     ASom    A    G        0      0        2 
  10 chr10_30858696     HCab    A    G        1      2        2 
  10 chr10_30858696     HPrz    A    G        1      2        2 
  10 chr10_30858696     ZBoe    A    G        0      0        2 
  10 chr10_30858696     ZGre    A    G        0      0        2 
  10 chr10_30858696     ZHar    A    G        0      0        2 
  10 chr10_30858696   Sample    A    G        1      2        2 
  10 chr10_30867239     AAsi    G    A        0      0        2 
  10 chr10_30867239     AKia    G    A        0      0        2 
  10 chr10_30867239     AOna    G    A        0      0        2 
  10 chr10_30867239     ASom    G    A        0      0        2 
  10 chr10_30867239     HCab    G    A        1      2        2 
  10 chr10_30867239     HPrz    G    A        1      2        2 
  10 chr10_30867239     ZBoe    G    A        0      0        2 
  10 chr10_30867239     ZGre    G    A        0      0        2 
  10 chr10_30867239     ZHar    G    A        0      0        2 
  10 chr10_30867239   Sample    G    A        1      2        2 
  10 chr10_30870503     AAsi    T    C        0      0        2 
  10 chr10_30870503     AKia    T    C        0      0        2 
  10 chr10_30870503     AOna    T    C        0      0        2 
  10 chr10_30870503     ASom    T    C        0      0        2 
  10 chr10_30870503     HCab    T    C        0      0        2 
  10 chr10_30870503     HPrz    T    C        0      0        2 
  10 chr10_30870503     ZBoe    T    C      0.5      1        2 
  10 chr10_30870503     ZGre    T    C        0      0        2 
  10 chr10_30870503     ZHar    T    C        0      0        2 
  10 chr10_30870503   Sample    T    C        0      0        2 
  10 chr10_30870760     AAsi    G    A        0      0        2 
  10 chr10_30870760     AKia    G    A        1      2        2 
  10 chr10_30870760     AOna    G    A      0.5      1        2 
  10 chr10_30870760     ASom    G    A        0      0        2 
  10 chr10_30870760     HCab    G    A        0      0        2 
  10 chr10_30870760     HPrz    G    A        0      0        2 
  10 chr10_30870760     ZBoe    G    A        0      0        2 
  10 chr10_30870760     ZGre    G    A        0      0        2 
  10 chr10_30870760     ZHar    G    A        0      0        2 
  10 chr10_30870760   Sample    G    A        0      0        2 
  10 chr10_30876349     AAsi    G    A        0      0        2 
  10 chr10_30876349     AKia    G    A        0      0        2 
  10 chr10_30876349     AOna    G    A        0      0        2 
  10 chr10_30876349     ASom    G    A        0      0        2 
  10 chr10_30876349     HCab    G    A        0      0        2 
  10 chr10_30876349     HPrz    G    A        0      0        2 
  10 chr10_30876349     ZBoe    G    A        0      0        2 
  10 chr10_30876349     ZGre    G    A        0      0        2 
  10 chr10_30876349     ZHar    G    A        1      2        2 
  10 chr10_30876349   Sample    G    A        0      0        2 
  10 chr10_30880012     AAsi    A    G        0      0        2 
  10 chr10_30880012     AKia    A    G        0      0        2 
  10 chr10_30880012     AOna    A    G        0      0        2 
  10 chr10_30880012     ASom    A    G        0      0        2 
  10 chr10_30880012     HCab    A    G        0      0        2 
  10 chr10_30880012     HPrz    A    G        0      0        2 
  10 chr10_30880012     ZBoe    A    G        0      0        2 
  10 chr10_30880012     ZGre    A    G        0      0        2 
  10 chr10_30880012     ZHar    A    G        1      2        2 
  10 chr10_30880012   Sample    A    G        0      0        2 
  10 chr10_30886537     AAsi    T    A        0      0        2 
  10 chr10_30886537     AKia    T    A        0      0        2 
  10 chr10_30886537     AOna    T    A        0      0        2 
  10 chr10_30886537     ASom    T    A        0      0        2 
  10 chr10_30886537     HCab    T    A        0      0        2 
  10 chr10_30886537     HPrz    T    A        0      0        2 
  10 chr10_30886537     ZBoe    T    A      0.5      1        2 
  10 chr10_30886537     ZGre    T    A        0      0        2 
  10 chr10_30886537     ZHar    T    A        0      0        2 
  10 chr10_30886537   Sample    T    A        0      0        2 
  10 chr10_30888125     AAsi    C    T        0      0        2 
  10 chr10_30888125     AKia    C    T        0      0        2 
  10 chr10_30888125     AOna    C    T        0      0        2 
  10 chr10_30888125     ASom    C    T        0      0        2 
  10 chr10_30888125     HCab    C    T        1      2        2 
  10 chr10_30888125     HPrz    C    T        1      2        2 
  10 chr10_30888125     ZBoe    C    T        0      0        2 
  10 chr10_30888125     ZGre    C    T        0      0        2 
  10 chr10_30888125     ZHar    C    T        0      0        2 
  10 chr10_30888125   Sample    C    T        1      2        2 
  10 chr10_30892083     AAsi    T    A        0      0        2 
  10 chr10_30892083     AKia    T    A        0      0        2 
  10 chr10_30892083     AOna    T    A      0.5      1        2 
  10 chr10_30892083     ASom    T    A        0      0        2 
  10 chr10_30892083     HCab    T    A        0      0        2 
  10 chr10_30892083     HPrz    T    A        0      0        2 
  10 chr10_30892083     ZBoe    T    A        0      0        2 
  10 chr10_30892083     ZGre    T    A        0      0        2 
  10 chr10_30892083     ZHar    T    A        0      0        2 
  10 chr10_30892083   Sample    T    A        0      0        2 
  10 chr10_30892351     AAsi    T    C        0      0        2 
  10 chr10_30892351     AKia    T    C        0      0        2 
  10 chr10_30892351     AOna    T    C      0.5      1        2 
  10 chr10_30892351     ASom    T    C        0      0        2 
  10 chr10_30892351     HCab    T    C        0      0        2 
  10 chr10_30892351     HPrz    T    C        0      0        2 
  10 chr10_30892351     ZBoe    T    C        0      0        2 
  10 chr10_30892351     ZGre    T    C        0      0        2 
  10 chr10_30892351     ZHar    T    C        0      0        2 
  10 chr10_30892351   Sample    T    C        0      0        2 
  10 chr10_30893195     AAsi    T    G        0      0        2 
  10 chr10_30893195     AKia    T    G        0      0        2 
  10 chr10_30893195     AOna    T    G        0      0        2 
  10 chr10_30893195     ASom    T    G        0      0        2 
  10 chr10_30893195     HCab    T    G        1      2        2 
  10 chr10_30893195     HPrz    T    G        1      2        2 
  10 chr10_30893195     ZBoe    T    G        0      0        2 
  10 chr10_30893195     ZGre    T    G        0      0        2 
  10 chr10_30893195     ZHar    T    G        0      0        2 
  10 chr10_30893195   Sample    T    G        1      2        2 
  10 chr10_30906465     AAsi    G    A        0      0        2 
  10 chr10_30906465     AKia    G    A        0      0        2 
  10 chr10_30906465     AOna    G    A        0      0        2 
  10 chr10_30906465     ASom    G    A        0      0        2 
  10 chr10_30906465     HCab    G    A      0.5      1        2 
  10 chr10_30906465     HPrz    G    A      0.5      1        2 
  10 chr10_30906465     ZBoe    G    A        0      0        2 
  10 chr10_30906465     ZGre    G    A        0      0        2 
  10 chr10_30906465     ZHar    G    A        0      0        2 
  10 chr10_30906465   Sample    G    A        0      0        2 
  10 chr10_30906580     AAsi    T    C        1      2        2 
  10 chr10_30906580     AKia    T    C        0      0        2 
  10 chr10_30906580     AOna    T    C        0      0        2 
  10 chr10_30906580     ASom    T    C        1      2        2 
  10 chr10_30906580     HCab    T    C        0      0        2 
  10 chr10_30906580     HPrz    T    C        0      0        2 
  10 chr10_30906580     ZBoe    T    C        1      2        2 
  10 chr10_30906580     ZGre    T    C        1      2        2 
  10 chr10_30906580     ZHar    T    C        1      2        2 
  10 chr10_30906580   Sample    T    C        0      0        2 
  10 chr10_30909444     AAsi    G    A        1      2        2 
  10 chr10_30909444     AKia    G    A        0      0        2 
  10 chr10_30909444     AOna    G    A        0      0        2 
  10 chr10_30909444     ASom    G    A        1      2        2 
  10 chr10_30909444     HCab    G    A        0      0        2 
  10 chr10_30909444     HPrz    G    A        0      0        2 
  10 chr10_30909444     ZBoe    G    A        1      2        2 
  10 chr10_30909444     ZGre    G    A        1      2        2 
  10 chr10_30909444     ZHar    G    A        1      2        2 
  10 chr10_30909444   Sample    G    A        0      0        2 
  10 chr10_30924944     AAsi    C    T        0      0        2 
  10 chr10_30924944     AKia    C    T        0      0        2 
  10 chr10_30924944     AOna    C    T      0.5      1        2 
  10 chr10_30924944     ASom    C    T        0      0        2 
  10 chr10_30924944     HCab    C    T        0      0        2 
  10 chr10_30924944     HPrz    C    T        0      0        2 
  10 chr10_30924944     ZBoe    C    T        0      0        2 
  10 chr10_30924944     ZGre    C    T        0      0        2 
  10 chr10_30924944     ZHar    C    T        0      0        2 
  10 chr10_30924944   Sample    C    T        0      0        2 
  10 chr10_30925696     AAsi    G    A        0      0        2 
  10 chr10_30925696     AKia    G    A        0      0        2 
  10 chr10_30925696     AOna    G    A        0      0        2 
  10 chr10_30925696     ASom    G    A        0      0        2 
  10 chr10_30925696     HCab    G    A        0      0        2 
  10 chr10_30925696     HPrz    G    A      0.5      1        2 
  10 chr10_30925696     ZBoe    G    A        0      0        2 
  10 chr10_30925696     ZGre    G    A        0      0        2 
  10 chr10_30925696     ZHar    G    A        0      0        2 
  10 chr10_30925696   Sample    G    A        0      0        2 
  10 chr10_30929369     AAsi    G    C        0      0        2 
  10 chr10_30929369     AKia    G    C        0      0        2 
  10 chr10_30929369     AOna    G    C        0      0        2 
  10 chr10_30929369     ASom    G    C        0      0        2 
  10 chr10_30929369     HCab    G    C        1      2        2 
  10 chr10_30929369     HPrz    G    C        1      2        2 
  10 chr10_30929369     ZBoe    G    C        0      0        2 
  10 chr10_30929369     ZGre    G    C        0      0        2 
  10 chr10_30929369     ZHar    G    C        0      0        2 
  10 chr10_30929369   Sample    G    C        1      2        2 
  10 chr10_30930632     AAsi    A    G        0      0        2 
  10 chr10_30930632     AKia    A    G        0      0        2 
  10 chr10_30930632     AOna    A    G        0      0        2 
  10 chr10_30930632     ASom    A    G        0      0        2 
  10 chr10_30930632     HCab    A    G        1      2        2 
  10 chr10_30930632     HPrz    A    G        1      2        2 
  10 chr10_30930632     ZBoe    A    G        0      0        2 
  10 chr10_30930632     ZGre    A    G        0      0        2 
  10 chr10_30930632     ZHar    A    G        0      0        2 
  10 chr10_30930632   Sample    A    G        1      2        2 
  10 chr10_30936054     AAsi    G    A        0      0        2 
  10 chr10_30936054     AKia    G    A        0      0        2 
  10 chr10_30936054     AOna    G    A        0      0        2 
  10 chr10_30936054     ASom    G    A        0      0        2 
  10 chr10_30936054     HCab    G    A        1      2        2 
  10 chr10_30936054     HPrz    G    A        1      2        2 
  10 chr10_30936054     ZBoe    G    A        0      0        2 
  10 chr10_30936054     ZGre    G    A        0      0        2 
  10 chr10_30936054     ZHar    G    A        0      0        2 
  10 chr10_30936054   Sample    G    A        1      2        2 
  10 chr10_30936668     AAsi    A    G        0      0        2 
  10 chr10_30936668     AKia    A    G        0      0        2 
  10 chr10_30936668     AOna    A    G        0      0        2 
  10 chr10_30936668     ASom    A    G        0      0        2 
  10 chr10_30936668     HCab    A    G        1      2        2 
  10 chr10_30936668     HPrz    A    G      0.5      1        2 
  10 chr10_30936668     ZBoe    A    G        0      0        2 
  10 chr10_30936668     ZGre    A    G        0      0        2 
  10 chr10_30936668     ZHar    A    G        0      0        2 
  10 chr10_30936668   Sample    A    G        1      2        2 
  10 chr10_30941317     AAsi    G    A        0      0        2 
  10 chr10_30941317     AKia    G    A        0      0        2 
  10 chr10_30941317     AOna    G    A        0      0        2 
  10 chr10_30941317     ASom    G    A        0      0        2 
  10 chr10_30941317     HCab    G    A      0.5      1        2 
  10 chr10_30941317     HPrz    G    A        0      0        2 
  10 chr10_30941317     ZBoe    G    A        0      0        2 
  10 chr10_30941317     ZGre    G    A        0      0        2 
  10 chr10_30941317     ZHar    G    A        0      0        2 
  10 chr10_30941317   Sample    G    A        1      2        2 
  10 chr10_30949004     AAsi    T    C        0      0        2 
  10 chr10_30949004     AKia    T    C        0      0        2 
  10 chr10_30949004     AOna    T    C        0      0        2 
  10 chr10_30949004     ASom    T    C        0      0        2 
  10 chr10_30949004     HCab    T    C        0      0        2 
  10 chr10_30949004     HPrz    T    C        0      0        2 
  10 chr10_30949004     ZBoe    T    C        0      0        2 
  10 chr10_30949004     ZGre    T    C        0      0        2 
  10 chr10_30949004     ZHar    T    C      0.5      1        2 
  10 chr10_30949004   Sample    T    C        1      2        2 
  10 chr10_30950683     AAsi    T    G        0      0        2 
  10 chr10_30950683     AKia    T    G        0      0        2 
  10 chr10_30950683     AOna    T    G        0      0        2 
  10 chr10_30950683     ASom    T    G        0      0        2 
  10 chr10_30950683     HCab    T    G        0      0        2 
  10 chr10_30950683     HPrz    T    G        0      0        2 
  10 chr10_30950683     ZBoe    T    G        0      0        2 
  10 chr10_30950683     ZGre    T    G        0      0        2 
  10 chr10_30950683     ZHar    T    G        1      2        2 
  10 chr10_30950683   Sample    T    G        0      0        2 
  10 chr10_30955452     AAsi    A    T        0      0        2 
  10 chr10_30955452     AKia    A    T        0      0        2 
  10 chr10_30955452     AOna    A    T        0      0        2 
  10 chr10_30955452     ASom    A    T        0      0        2 
  10 chr10_30955452     HCab    A    T        0      0        2 
  10 chr10_30955452     HPrz    A    T      0.5      1        2 
  10 chr10_30955452     ZBoe    A    T        0      0        2 
  10 chr10_30955452     ZGre    A    T        0      0        2 
  10 chr10_30955452     ZHar    A    T        0      0        2 
  10 chr10_30955452   Sample    A    T        0      0        2 
  10 chr10_30958853     AAsi    A    G        0      0        2 
  10 chr10_30958853     AKia    A    G        0      0        2 
  10 chr10_30958853     AOna    A    G        0      0        2 
  10 chr10_30958853     ASom    A    G        0      0        2 
  10 chr10_30958853     HCab    A    G        0      0        2 
  10 chr10_30958853     HPrz    A    G        0      0        2 
  10 chr10_30958853     ZBoe    A    G      0.5      1        2 
  10 chr10_30958853     ZGre    A    G        0      0        2 
  10 chr10_30958853     ZHar    A    G        0      0        2 
  10 chr10_30958853   Sample    A    G        0      0        2 
  10 chr10_30963435     AAsi    A    G        0      0        2 
  10 chr10_30963435     AKia    A    G        0      0        2 
  10 chr10_30963435     AOna    A    G        0      0        2 
  10 chr10_30963435     ASom    A    G        0      0        2 
  10 chr10_30963435     HCab    A    G      0.5      1        2 
  10 chr10_30963435     HPrz    A    G        0      0        2 
  10 chr10_30963435     ZBoe    A    G        0      0        2 
  10 chr10_30963435     ZGre    A    G        0      0        2 
  10 chr10_30963435     ZHar    A    G        0      0        2 
  10 chr10_30963435   Sample    A    G        0      0        2 
  10 chr10_30969651     AAsi    C    G        0      0        2 
  10 chr10_30969651     AKia    C    G        0      0        2 
  10 chr10_30969651     AOna    C    G        0      0        2 
  10 chr10_30969651     ASom    C    G        0      0        2 
  10 chr10_30969651     HCab    C    G      0.5      1        2 
  10 chr10_30969651     HPrz    C    G      0.5      1        2 
  10 chr10_30969651     ZBoe    C    G        0      0        2 
  10 chr10_30969651     ZGre    C    G        0      0        2 
  10 chr10_30969651     ZHar    C    G        0      0        2 
  10 chr10_30969651   Sample    C    G        0      0        2 
  10 chr10_30974485     AAsi    A    C        0      0        2 
  10 chr10_30974485     AKia    A    C        0      0        2 
  10 chr10_30974485     AOna    A    C        0      0        2 
  10 chr10_30974485     ASom    A    C        0      0        2 
  10 chr10_30974485     HCab    A    C      0.5      1        2 
  10 chr10_30974485     HPrz    A    C      0.5      1        2 
  10 chr10_30974485     ZBoe    A    C        0      0        2 
  10 chr10_30974485     ZGre    A    C        0      0        2 
  10 chr10_30974485     ZHar    A    C        0      0        2 
  10 chr10_30974485   Sample    A    C        1      2        2 
  10 chr10_30976715     AAsi    T    C        0      0        2 
  10 chr10_30976715     AKia    T    C        0      0        2 
  10 chr10_30976715     AOna    T    C        0      0        2 
  10 chr10_30976715     ASom    T    C        0      0        2 
  10 chr10_30976715     HCab    T    C        0      0        2 
  10 chr10_30976715     HPrz    T    C        0      0        2 
  10 chr10_30976715     ZBoe    T    C      0.5      1        2 
  10 chr10_30976715     ZGre    T    C        0      0        2 
  10 chr10_30976715     ZHar    T    C        0      0        2 
  10 chr10_30976715   Sample    T    C        0      0        2 
  10 chr10_30994794     AAsi    A    G        0      0        2 
  10 chr10_30994794     AKia    A    G        0      0        2 
  10 chr10_30994794     AOna    A    G        0      0        2 
  10 chr10_30994794     ASom    A    G        0      0        2 
  10 chr10_30994794     HCab    A    G        0      0        2 
  10 chr10_30994794     HPrz    A    G        0      0        2 
  10 chr10_30994794     ZBoe    A    G        0      0        2 
  10 chr10_30994794     ZGre    A    G        0      0        2 
  10 chr10_30994794     ZHar    A    G        1      2        2 
  10 chr10_30994794   Sample    A    G        0      0        2 
  10 chr10_30995514     AAsi    G    A        0      0        2 
  10 chr10_30995514     AKia    G    A        0      0        2 
  10 chr10_30995514     AOna    G    A        0      0        2 
  10 chr10_30995514     ASom    G    A        0      0        2 
  10 chr10_30995514     HCab    G    A        1      2        2 
  10 chr10_30995514     HPrz    G    A        1      2        2 
  10 chr10_30995514     ZBoe    G    A        0      0        2 
  10 chr10_30995514     ZGre    G    A        0      0        2 
  10 chr10_30995514     ZHar    G    A        0      0        2 
  10 chr10_30995514   Sample    G    A        1      2        2 
  10 chr10_30997374     AAsi    G    A        0      0        2 
  10 chr10_30997374     AKia    G    A        0      0        2 
  10 chr10_30997374     AOna    G    A        0      0        2 
  10 chr10_30997374     ASom    G    A        0      0        2 
  10 chr10_30997374     HCab    G    A        0      0        2 
  10 chr10_30997374     HPrz    G    A        0      0        2 
  10 chr10_30997374     ZBoe    G    A        0      0        2 
  10 chr10_30997374     ZGre    G    A        1      2        2 
  10 chr10_30997374     ZHar    G    A        0      0        2 
  10 chr10_30997374   Sample    G    A        0      0        2 
  10 chr10_30998721     AAsi    G    A        0      0        2 
  10 chr10_30998721     AKia    G    A        0      0        2 
  10 chr10_30998721     AOna    G    A        0      0        2 
  10 chr10_30998721     ASom    G    A        0      0        2 
  10 chr10_30998721     HCab    G    A        1      2        2 
  10 chr10_30998721     HPrz    G    A        1      2        2 
  10 chr10_30998721     ZBoe    G    A        0      0        2 
  10 chr10_30998721     ZGre    G    A        0      0        2 
  10 chr10_30998721     ZHar    G    A        0      0        2 
  10 chr10_30998721   Sample    G    A        1      2        2 
  10 chr10_31001278     AAsi    C    T        0      0        2 
  10 chr10_31001278     AKia    C    T        0      0        2 
  10 chr10_31001278     AOna    C    T        0      0        2 
  10 chr10_31001278     ASom    C    T        0      0        2 
  10 chr10_31001278     HCab    C    T        1      2        2 
  10 chr10_31001278     HPrz    C    T        1      2        2 
  10 chr10_31001278     ZBoe    C    T        0      0        2 
  10 chr10_31001278     ZGre    C    T        0      0        2 
  10 chr10_31001278     ZHar    C    T        0      0        2 
  10 chr10_31001278   Sample    C    T        1      2        2 
  10 chr10_31006455     AAsi    A    G        0      0        2 
  10 chr10_31006455     AKia    A    G        0      0        2 
  10 chr10_31006455     AOna    A    G        0      0        2 
  10 chr10_31006455     ASom    A    G        0      0        2 
  10 chr10_31006455     HCab    A    G        1      2        2 
  10 chr10_31006455     HPrz    A    G        1      2        2 
  10 chr10_31006455     ZBoe    A    G        0      0        2 
  10 chr10_31006455     ZGre    A    G        0      0        2 
  10 chr10_31006455     ZHar    A    G        0      0        2 
  10 chr10_31006455   Sample    A    G        1      2        2 
  10 chr10_31008139     AAsi    G    A        0      0        2 
  10 chr10_31008139     AKia    G    A        0      0        2 
  10 chr10_31008139     AOna    G    A        0      0        2 
  10 chr10_31008139     ASom    G    A        0      0        2 
  10 chr10_31008139     HCab    G    A        1      2        2 
  10 chr10_31008139     HPrz    G    A        1      2        2 
  10 chr10_31008139     ZBoe    G    A        0      0        2 
  10 chr10_31008139     ZGre    G    A        0      0        2 
  10 chr10_31008139     ZHar    G    A        0      0        2 
  10 chr10_31008139   Sample    G    A        1      2        2 
  10 chr10_31008659     AAsi    C    G        1      2        2 
  10 chr10_31008659     AKia    C    G        0      0        2 
  10 chr10_31008659     AOna    C    G        0      0        2 
  10 chr10_31008659     ASom    C    G        1      2        2 
  10 chr10_31008659     HCab    C    G        0      0        2 
  10 chr10_31008659     HPrz    C    G        0      0        2 
  10 chr10_31008659     ZBoe    C    G        0      0        2 
  10 chr10_31008659     ZGre    C    G        0      0        2 
  10 chr10_31008659     ZHar    C    G        0      0        2 
  10 chr10_31008659   Sample    C    G        0      0        2 
  10 chr10_31013726     AAsi    A    G        0      0        2 
  10 chr10_31013726     AKia    A    G      0.5      1        2 
  10 chr10_31013726     AOna    A    G        0      0        2 
  10 chr10_31013726     ASom    A    G        0      0        2 
  10 chr10_31013726     HCab    A    G        0      0        2 
  10 chr10_31013726     HPrz    A    G        0      0        2 
  10 chr10_31013726     ZBoe    A    G        0      0        2 
  10 chr10_31013726     ZGre    A    G        0      0        2 
  10 chr10_31013726     ZHar    A    G        1      2        2 
  10 chr10_31013726   Sample    A    G        0      0        2 
  10 chr10_31014410     AAsi    A    G        0      0        2 
  10 chr10_31014410     AKia    A    G        0      0        2 
  10 chr10_31014410     AOna    A    G        0      0        2 
  10 chr10_31014410     ASom    A    G        0      0        2 
  10 chr10_31014410     HCab    A    G        0      0        2 
  10 chr10_31014410     HPrz    A    G        0      0        2 
  10 chr10_31014410     ZBoe    A    G      0.5      1        2 
  10 chr10_31014410     ZGre    A    G        0      0        2 
  10 chr10_31014410     ZHar    A    G        0      0        2 
  10 chr10_31014410   Sample    A    G        0      0        2 
  10 chr10_31018711     AAsi    C    T        0      0        2 
  10 chr10_31018711     AKia    C    T        0      0        2 
  10 chr10_31018711     AOna    C    T        0      0        2 
  10 chr10_31018711     ASom    C    T        0      0        2 
  10 chr10_31018711     HCab    C    T        0      0        2 
  10 chr10_31018711     HPrz    C    T      0.5      1        2 
  10 chr10_31018711     ZBoe    C    T        0      0        2 
  10 chr10_31018711     ZGre    C    T        0      0        2 
  10 chr10_31018711     ZHar    C    T        0      0        2 
  10 chr10_31018711   Sample    C    T        0      0        2 
  10 chr10_31019581     AAsi    A    T        0      0        2 
  10 chr10_31019581     AKia    A    T        0      0        2 
  10 chr10_31019581     AOna    A    T        0      0        2 
  10 chr10_31019581     ASom    A    T        0      0        2 
  10 chr10_31019581     HCab    A    T        0      0        2 
  10 chr10_31019581     HPrz    A    T      0.5      1        2 
  10 chr10_31019581     ZBoe    A    T        0      0        2 
  10 chr10_31019581     ZGre    A    T        0      0        2 
  10 chr10_31019581     ZHar    A    T        0      0        2 
  10 chr10_31019581   Sample    A    T        0      0        2 
  10 chr10_31026997     AAsi    G    T        0      0        2 
  10 chr10_31026997     AKia    G    T        0      0        2 
  10 chr10_31026997     AOna    G    T        0      0        2 
  10 chr10_31026997     ASom    G    T        0      0        2 
  10 chr10_31026997     HCab    G    T        0      0        2 
  10 chr10_31026997     HPrz    G    T        0      0        2 
  10 chr10_31026997     ZBoe    G    T      0.5      1        2 
  10 chr10_31026997     ZGre    G    T        0      0        2 
  10 chr10_31026997     ZHar    G    T        0      0        2 
  10 chr10_31026997   Sample    G    T        0      0        2 
  10 chr10_31027887     AAsi    T    C      0.5      1        2 
  10 chr10_31027887     AKia    T    C        0      0        2 
  10 chr10_31027887     AOna    T    C        0      0        2 
  10 chr10_31027887     ASom    T    C      0.5      1        2 
  10 chr10_31027887     HCab    T    C        0      0        2 
  10 chr10_31027887     HPrz    T    C        0      0        2 
  10 chr10_31027887     ZBoe    T    C        0      0        2 
  10 chr10_31027887     ZGre    T    C        0      0        2 
  10 chr10_31027887     ZHar    T    C        0      0        2 
  10 chr10_31027887   Sample    T    C        0      0        2 
  10 chr10_31031604     AAsi    T    C        0      0        2 
  10 chr10_31031604     AKia    T    C        0      0        2 
  10 chr10_31031604     AOna    T    C        0      0        2 
  10 chr10_31031604     ASom    T    C        0      0        2 
  10 chr10_31031604     HCab    T    C        1      2        2 
  10 chr10_31031604     HPrz    T    C        1      2        2 
  10 chr10_31031604     ZBoe    T    C        0      0        2 
  10 chr10_31031604     ZGre    T    C        0      0        2 
  10 chr10_31031604     ZHar    T    C        0      0        2 
  10 chr10_31031604   Sample    T    C        1      2        2 
  10 chr10_31041288     AAsi    T    C        0      0        2 
  10 chr10_31041288     AKia    T    C        1      2        2 
  10 chr10_31041288     AOna    T    C        1      2        2 
  10 chr10_31041288     ASom    T    C        0      0        2 
  10 chr10_31041288     HCab    T    C        0      0        2 
  10 chr10_31041288     HPrz    T    C        0      0        2 
  10 chr10_31041288     ZBoe    T    C        0      0        2 
  10 chr10_31041288     ZGre    T    C        0      0        2 
  10 chr10_31041288     ZHar    T    C        1      2        2 
  10 chr10_31041288   Sample    T    C        0      0        2 
  10 chr10_31042192     AAsi    A    G        0      0        2 
  10 chr10_31042192     AKia    A    G        0      0        2 
  10 chr10_31042192     AOna    A    G      0.5      1        2 
  10 chr10_31042192     ASom    A    G        0      0        2 
  10 chr10_31042192     HCab    A    G        0      0        2 
  10 chr10_31042192     HPrz    A    G        0      0        2 
  10 chr10_31042192     ZBoe    A    G        0      0        2 
  10 chr10_31042192     ZGre    A    G        0      0        2 
  10 chr10_31042192     ZHar    A    G        0      0        2 
  10 chr10_31042192   Sample    A    G        0      0        2 
  10 chr10_31042844     AAsi    A    G        0      0        2 
  10 chr10_31042844     AKia    A    G        1      2        2 
  10 chr10_31042844     AOna    A    G        1      2        2 
  10 chr10_31042844     ASom    A    G        0      0        2 
  10 chr10_31042844     HCab    A    G        0      0        2 
  10 chr10_31042844     HPrz    A    G        0      0        2 
  10 chr10_31042844     ZBoe    A    G        0      0        2 
  10 chr10_31042844     ZGre    A    G        0      0        2 
  10 chr10_31042844     ZHar    A    G        0      0        2 
  10 chr10_31042844   Sample    A    G        0      0        2 
  10 chr10_31042978     AAsi    C    A        0      0        2 
  10 chr10_31042978     AKia    C    A        0      0        2 
  10 chr10_31042978     AOna    C    A        0      0        2 
  10 chr10_31042978     ASom    C    A        0      0        2 
  10 chr10_31042978     HCab    C    A        1      2        2 
  10 chr10_31042978     HPrz    C    A        1      2        2 
  10 chr10_31042978     ZBoe    C    A        0      0        2 
  10 chr10_31042978     ZGre    C    A        0      0        2 
  10 chr10_31042978     ZHar    C    A        0      0        2 
  10 chr10_31042978   Sample    C    A        1      2        2 
  10 chr10_31054120     AAsi    A    T        0      0        2 
  10 chr10_31054120     AKia    A    T        0      0        2 
  10 chr10_31054120     AOna    A    T        0      0        2 
  10 chr10_31054120     ASom    A    T        0      0        2 
  10 chr10_31054120     HCab    A    T        0      0        2 
  10 chr10_31054120     HPrz    A    T        0      0        2 
  10 chr10_31054120     ZBoe    A    T        0      0        2 
  10 chr10_31054120     ZGre    A    T        0      0        2 
  10 chr10_31054120     ZHar    A    T      0.5      1        2 
  10 chr10_31054120   Sample    A    T        0      0        2 
  10 chr10_31058822     AAsi    C    G        0      0        2 
  10 chr10_31058822     AKia    C    G        0      0        2 
  10 chr10_31058822     AOna    C    G        0      0        2 
  10 chr10_31058822     ASom    C    G        0      0        2 
  10 chr10_31058822     HCab    C    G        1      2        2 
  10 chr10_31058822     HPrz    C    G        1      2        2 
  10 chr10_31058822     ZBoe    C    G        0      0        2 
  10 chr10_31058822     ZGre    C    G        0      0        2 
  10 chr10_31058822     ZHar    C    G        0      0        2 
  10 chr10_31058822   Sample    C    G        1      2        2 
  10 chr10_31075763     AAsi    A    G        0      0        2 
  10 chr10_31075763     AKia    A    G        0      0        2 
  10 chr10_31075763     AOna    A    G        0      0        2 
  10 chr10_31075763     ASom    A    G        0      0        2 
  10 chr10_31075763     HCab    A    G        1      2        2 
  10 chr10_31075763     HPrz    A    G        1      2        2 
  10 chr10_31075763     ZBoe    A    G        0      0        2 
  10 chr10_31075763     ZGre    A    G        0      0        2 
  10 chr10_31075763     ZHar    A    G        0      0        2 
  10 chr10_31075763   Sample    A    G        1      2        2 
  10 chr10_31077049     AAsi    T    C        0      0        2 
  10 chr10_31077049     AKia    T    C        1      2        2 
  10 chr10_31077049     AOna    T    C        1      2        2 
  10 chr10_31077049     ASom    T    C        0      0        2 
  10 chr10_31077049     HCab    T    C        0      0        2 
  10 chr10_31077049     HPrz    T    C        0      0        2 
  10 chr10_31077049     ZBoe    T    C        0      0        2 
  10 chr10_31077049     ZGre    T    C        0      0        2 
  10 chr10_31077049     ZHar    T    C        0      0        2 
  10 chr10_31077049   Sample    T    C        0      0        2 
  10 chr10_31084568     AAsi    G    A        1      2        2 
  10 chr10_31084568     AKia    G    A        0      0        2 
  10 chr10_31084568     AOna    G    A        0      0        2 
  10 chr10_31084568     ASom    G    A        1      2        2 
  10 chr10_31084568     HCab    G    A        0      0        2 
  10 chr10_31084568     HPrz    G    A        0      0        2 
  10 chr10_31084568     ZBoe    G    A        1      2        2 
  10 chr10_31084568     ZGre    G    A        1      2        2 
  10 chr10_31084568     ZHar    G    A        1      2        2 
  10 chr10_31084568   Sample    G    A        0      0        2 
  10 chr10_31091502     AAsi    T    G        0      0        2 
  10 chr10_31091502     AKia    T    G        0      0        2 
  10 chr10_31091502     AOna    T    G        0      0        2 
  10 chr10_31091502     ASom    T    G        0      0        2 
  10 chr10_31091502     HCab    T    G        1      2        2 
  10 chr10_31091502     HPrz    T    G        1      2        2 
  10 chr10_31091502     ZBoe    T    G        0      0        2 
  10 chr10_31091502     ZGre    T    G        0      0        2 
  10 chr10_31091502     ZHar    T    G        0      0        2 
  10 chr10_31091502   Sample    T    G        1      2        2 
  10 chr10_31091696     AAsi    G    A        1      2        2 
  10 chr10_31091696     AKia    G    A        0      0        2 
  10 chr10_31091696     AOna    G    A        0      0        2 
  10 chr10_31091696     ASom    G    A        1      2        2 
  10 chr10_31091696     HCab    G    A        0      0        2 
  10 chr10_31091696     HPrz    G    A        0      0        2 
  10 chr10_31091696     ZBoe    G    A        0      0        2 
  10 chr10_31091696     ZGre    G    A        0      0        2 
  10 chr10_31091696     ZHar    G    A        0      0        2 
  10 chr10_31091696   Sample    G    A        0      0        2 
  10 chr10_31092565     AAsi    T    C        0      0        2 
  10 chr10_31092565     AKia    T    C        0      0        2 
  10 chr10_31092565     AOna    T    C        0      0        2 
  10 chr10_31092565     ASom    T    C        0      0        2 
  10 chr10_31092565     HCab    T    C        0      0        2 
  10 chr10_31092565     HPrz    T    C        0      0        2 
  10 chr10_31092565     ZBoe    T    C      0.5      1        2 
  10 chr10_31092565     ZGre    T    C        0      0        2 
  10 chr10_31092565     ZHar    T    C        0      0        2 
  10 chr10_31092565   Sample    T    C        0      0        2 
  10 chr10_31095923     AAsi    T    G        0      0        2 
  10 chr10_31095923     AKia    T    G        0      0        2 
  10 chr10_31095923     AOna    T    G        0      0        2 
  10 chr10_31095923     ASom    T    G        0      0        2 
  10 chr10_31095923     HCab    T    G        1      2        2 
  10 chr10_31095923     HPrz    T    G        1      2        2 
  10 chr10_31095923     ZBoe    T    G        0      0        2 
  10 chr10_31095923     ZGre    T    G        0      0        2 
  10 chr10_31095923     ZHar    T    G        0      0        2 
  10 chr10_31095923   Sample    T    G        1      2        2 
  10 chr10_31099893     AAsi    A    C        0      0        2 
  10 chr10_31099893     AKia    A    C        0      0        2 
  10 chr10_31099893     AOna    A    C        0      0        2 
  10 chr10_31099893     ASom    A    C        0      0        2 
  10 chr10_31099893     HCab    A    C        0      0        2 
  10 chr10_31099893     HPrz    A    C        0      0        2 
  10 chr10_31099893     ZBoe    A    C      0.5      1        2 
  10 chr10_31099893     ZGre    A    C        0      0        2 
  10 chr10_31099893     ZHar    A    C        0      0        2 
  10 chr10_31099893   Sample    A    C        0      0        2 
  10 chr10_31105246     AAsi    A    C        0      0        2 
  10 chr10_31105246     AKia    A    C        0      0        2 
  10 chr10_31105246     AOna    A    C        0      0        2 
  10 chr10_31105246     ASom    A    C        0      0        2 
  10 chr10_31105246     HCab    A    C        0      0        2 
  10 chr10_31105246     HPrz    A    C        0      0        2 
  10 chr10_31105246     ZBoe    A    C        1      2        2 
  10 chr10_31105246     ZGre    A    C        1      2        2 
  10 chr10_31105246     ZHar    A    C        0      0        2 
  10 chr10_31105246   Sample    A    C        0      0        2 
  10 chr10_31110307     AAsi    A    G        0      0        2 
  10 chr10_31110307     AKia    A    G        0      0        2 
  10 chr10_31110307     AOna    A    G        0      0        2 
  10 chr10_31110307     ASom    A    G        1      2        2 
  10 chr10_31110307     HCab    A    G        0      0        2 
  10 chr10_31110307     HPrz    A    G        0      0        2 
  10 chr10_31110307     ZBoe    A    G        0      0        2 
  10 chr10_31110307     ZGre    A    G        0      0        2 
  10 chr10_31110307     ZHar    A    G        0      0        2 
  10 chr10_31110307   Sample    A    G        0      0        2 
  10 chr10_31110596     AAsi    T    G        0      0        2 
  10 chr10_31110596     AKia    T    G        0      0        2 
  10 chr10_31110596     AOna    T    G        0      0        2 
  10 chr10_31110596     ASom    T    G        0      0        2 
  10 chr10_31110596     HCab    T    G        0      0        2 
  10 chr10_31110596     HPrz    T    G        0      0        2 
  10 chr10_31110596     ZBoe    T    G        0      0        2 
  10 chr10_31110596     ZGre    T    G        0      0        2 
  10 chr10_31110596     ZHar    T    G        1      2        2 
  10 chr10_31110596   Sample    T    G        0      0        2 
  10 chr10_31117593     AAsi    T    C        0      0        2 
  10 chr10_31117593     AKia    T    C        0      0        2 
  10 chr10_31117593     AOna    T    C        0      0        2 
  10 chr10_31117593     ASom    T    C        0      0        2 
  10 chr10_31117593     HCab    T    C        1      2        2 
  10 chr10_31117593     HPrz    T    C        1      2        2 
  10 chr10_31117593     ZBoe    T    C        0      0        2 
  10 chr10_31117593     ZGre    T    C        0      0        2 
  10 chr10_31117593     ZHar    T    C        0      0        2 
  10 chr10_31117593   Sample    T    C        1      2        2 
  10 chr10_31125817     AAsi    C    T        0      0        2 
  10 chr10_31125817     AKia    C    T        0      0        2 
  10 chr10_31125817     AOna    C    T        0      0        2 
  10 chr10_31125817     ASom    C    T        0      0        2 
  10 chr10_31125817     HCab    C    T        1      2        2 
  10 chr10_31125817     HPrz    C    T        1      2        2 
  10 chr10_31125817     ZBoe    C    T        0      0        2 
  10 chr10_31125817     ZGre    C    T        0      0        2 
  10 chr10_31125817     ZHar    C    T        0      0        2 
  10 chr10_31125817   Sample    C    T        1      2        2 
  10 chr10_31130504     AAsi    T    C        0      0        2 
  10 chr10_31130504     AKia    T    C        0      0        2 
  10 chr10_31130504     AOna    T    C        0      0        2 
  10 chr10_31130504     ASom    T    C        0      0        2 
  10 chr10_31130504     HCab    T    C        1      2        2 
  10 chr10_31130504     HPrz    T    C        1      2        2 
  10 chr10_31130504     ZBoe    T    C        0      0        2 
  10 chr10_31130504     ZGre    T    C        0      0        2 
  10 chr10_31130504     ZHar    T    C        0      0        2 
  10 chr10_31130504   Sample    T    C        1      2        2 
  10 chr10_31143074     AAsi    A    T        0      0        2 
  10 chr10_31143074     AKia    A    T        0      0        2 
  10 chr10_31143074     AOna    A    T        0      0        2 
  10 chr10_31143074     ASom    A    T        0      0        2 
  10 chr10_31143074     HCab    A    T        1      2        2 
  10 chr10_31143074     HPrz    A    T        1      2        2 
  10 chr10_31143074     ZBoe    A    T        0      0        2 
  10 chr10_31143074     ZGre    A    T        0      0        2 
  10 chr10_31143074     ZHar    A    T        0      0        2 
  10 chr10_31143074   Sample    A    T        1      2        2 
  10 chr10_31143264     AAsi    T    C        1      2        2 
  10 chr10_31143264     AKia    T    C        0      0        2 
  10 chr10_31143264     AOna    T    C        0      0        2 
  10 chr10_31143264     ASom    T    C        1      2        2 
  10 chr10_31143264     HCab    T    C        0      0        2 
  10 chr10_31143264     HPrz    T    C        0      0        2 
  10 chr10_31143264     ZBoe    T    C        0      0        2 
  10 chr10_31143264     ZGre    T    C        0      0        2 
  10 chr10_31143264     ZHar    T    C        0      0        2 
  10 chr10_31143264   Sample    T    C        0      0        2 
  10 chr10_31147656     AAsi    G    C        0      0        2 
  10 chr10_31147656     AKia    G    C        0      0        2 
  10 chr10_31147656     AOna    G    C        0      0        2 
  10 chr10_31147656     ASom    G    C        0      0        2 
  10 chr10_31147656     HCab    G    C        0      0        2 
  10 chr10_31147656     HPrz    G    C        0      0        2 
  10 chr10_31147656     ZBoe    G    C      0.5      1        2 
  10 chr10_31147656     ZGre    G    C        0      0        2 
  10 chr10_31147656     ZHar    G    C        0      0        2 
  10 chr10_31147656   Sample    G    C        0      0        2 
  10 chr10_31150111     AAsi    T    C        0      0        2 
  10 chr10_31150111     AKia    T    C        0      0        2 
  10 chr10_31150111     AOna    T    C        0      0        2 
  10 chr10_31150111     ASom    T    C        0      0        2 
  10 chr10_31150111     HCab    T    C        1      2        2 
  10 chr10_31150111     HPrz    T    C        1      2        2 
  10 chr10_31150111     ZBoe    T    C        0      0        2 
  10 chr10_31150111     ZGre    T    C        0      0        2 
  10 chr10_31150111     ZHar    T    C        0      0        2 
  10 chr10_31150111   Sample    T    C        1      2        2 
  10 chr10_31172043     AAsi    T    C        1      2        2 
  10 chr10_31172043     AKia    T    C        0      0        2 
  10 chr10_31172043     AOna    T    C        0      0        2 
  10 chr10_31172043     ASom    T    C        1      2        2 
  10 chr10_31172043     HCab    T    C        1      2        2 
  10 chr10_31172043     HPrz    T    C        1      2        2 
  10 chr10_31172043     ZBoe    T    C        0      0        2 
  10 chr10_31172043     ZGre    T    C        0      0        2 
  10 chr10_31172043     ZHar    T    C        0      0        2 
  10 chr10_31172043   Sample    T    C        1      2        2 
  10 chr10_31189872     AAsi    A    G        0      0        2 
  10 chr10_31189872     AKia    A    G        0      0        2 
  10 chr10_31189872     AOna    A    G        0      0        2 
  10 chr10_31189872     ASom    A    G        0      0        2 
  10 chr10_31189872     HCab    A    G      0.5      1        2 
  10 chr10_31189872     HPrz    A    G        0      0        2 
  10 chr10_31189872     ZBoe    A    G        0      0        2 
  10 chr10_31189872     ZGre    A    G        0      0        2 
  10 chr10_31189872     ZHar    A    G        0      0        2 
  10 chr10_31189872   Sample    A    G        0      0        2 
  10 chr10_31201327     AAsi    A    C        0      0        2 
  10 chr10_31201327     AKia    A    C        1      2        2 
  10 chr10_31201327     AOna    A    C      0.5      1        2 
  10 chr10_31201327     ASom    A    C        0      0        2 
  10 chr10_31201327     HCab    A    C        0      0        2 
  10 chr10_31201327     HPrz    A    C        0      0        2 
  10 chr10_31201327     ZBoe    A    C        0      0        2 
  10 chr10_31201327     ZGre    A    C        0      0        2 
  10 chr10_31201327     ZHar    A    C        0      0        2 
  10 chr10_31201327   Sample    A    C        0      0        2 
  10 chr10_31203622     AAsi    A    G        0      0        2 
  10 chr10_31203622     AKia    A    G        0      0        2 
  10 chr10_31203622     AOna    A    G        0      0        2 
  10 chr10_31203622     ASom    A    G        0      0        2 
  10 chr10_31203622     HCab    A    G        0      0        2 
  10 chr10_31203622     HPrz    A    G        0      0        2 
  10 chr10_31203622     ZBoe    A    G        0      0        2 
  10 chr10_31203622     ZGre    A    G        0      0        2 
  10 chr10_31203622     ZHar    A    G        1      2        2 
  10 chr10_31203622   Sample    A    G        0      0        2 
  10 chr10_31219987     AAsi    C    T        0      0        2 
  10 chr10_31219987     AKia    C    T      0.5      1        2 
  10 chr10_31219987     AOna    C    T        0      0        2 
  10 chr10_31219987     ASom    C    T        0      0        2 
  10 chr10_31219987     HCab    C    T        0      0        2 
  10 chr10_31219987     HPrz    C    T        0      0        2 
  10 chr10_31219987     ZBoe    C    T        0      0        2 
  10 chr10_31219987     ZGre    C    T        0      0        2 
  10 chr10_31219987     ZHar    C    T        0      0        2 
  10 chr10_31219987   Sample    C    T        0      0        2 
  10 chr10_31235921     AAsi    T    C        0      0        2 
  10 chr10_31235921     AKia    T    C        0      0        2 
  10 chr10_31235921     AOna    T    C        0      0        2 
  10 chr10_31235921     ASom    T    C        0      0        2 
  10 chr10_31235921     HCab    T    C        0      0        2 
  10 chr10_31235921     HPrz    T    C        0      0        2 
  10 chr10_31235921     ZBoe    T    C        0      0        2 
  10 chr10_31235921     ZGre    T    C        1      2        2 
  10 chr10_31235921     ZHar    T    C        0      0        2 
  10 chr10_31235921   Sample    T    C        0      0        2 
  10 chr10_31260447     AAsi    C    T        0      0        2 
  10 chr10_31260447     AKia    C    T        0      0        2 
  10 chr10_31260447     AOna    C    T        0      0        2 
  10 chr10_31260447     ASom    C    T        0      0        2 
  10 chr10_31260447     HCab    C    T      0.5      1        2 
  10 chr10_31260447     HPrz    C    T        0      0        2 
  10 chr10_31260447     ZBoe    C    T        0      0        2 
  10 chr10_31260447     ZGre    C    T        0      0        2 
  10 chr10_31260447     ZHar    C    T        0      0        2 
  10 chr10_31260447   Sample    C    T        0      0        2 
  10 chr10_31271482     AAsi    A    G        0      0        2 
  10 chr10_31271482     AKia    A    G        1      2        2 
  10 chr10_31271482     AOna    A    G        1      2        2 
  10 chr10_31271482     ASom    A    G        0      0        2 
  10 chr10_31271482     HCab    A    G        0      0        2 
  10 chr10_31271482     HPrz    A    G        0      0        2 
  10 chr10_31271482     ZBoe    A    G        0      0        2 
  10 chr10_31271482     ZGre    A    G      0.5      1        2 
  10 chr10_31271482     ZHar    A    G        0      0        2 
  10 chr10_31271482   Sample    A    G        0      0        2 
  10 chr10_31271906     AAsi    C    A        0      0        2 
  10 chr10_31271906     AKia    C    A        1      2        2 
  10 chr10_31271906     AOna    C    A        1      2        2 
  10 chr10_31271906     ASom    C    A        0      0        2 
  10 chr10_31271906     HCab    C    A        0      0        2 
  10 chr10_31271906     HPrz    C    A        0      0        2 
  10 chr10_31271906     ZBoe    C    A        0      0        2 
  10 chr10_31271906     ZGre    C    A        0      0        2 
  10 chr10_31271906     ZHar    C    A        0      0        2 
  10 chr10_31271906   Sample    C    A        0      0        2 
  10 chr10_31278144     AAsi    T    G        0      0        2 
  10 chr10_31278144     AKia    T    G        0      0        2 
  10 chr10_31278144     AOna    T    G        0      0        2 
  10 chr10_31278144     ASom    T    G        0      0        2 
  10 chr10_31278144     HCab    T    G        1      2        2 
  10 chr10_31278144     HPrz    T    G        1      2        2 
  10 chr10_31278144     ZBoe    T    G        0      0        2 
  10 chr10_31278144     ZGre    T    G        0      0        2 
  10 chr10_31278144     ZHar    T    G        0      0        2 
  10 chr10_31278144   Sample    T    G        1      2        2 
  10 chr10_31284857     AAsi    C    A        1      2        2 
  10 chr10_31284857     AKia    C    A        0      0        2 
  10 chr10_31284857     AOna    C    A        0      0        2 
  10 chr10_31284857     ASom    C    A        1      2        2 
  10 chr10_31284857     HCab    C    A        0      0        2 
  10 chr10_31284857     HPrz    C    A        0      0        2 
  10 chr10_31284857     ZBoe    C    A        0      0        2 
  10 chr10_31284857     ZGre    C    A        0      0        2 
  10 chr10_31284857     ZHar    C    A        0      0        2 
  10 chr10_31284857   Sample    C    A        0      0        2 
  10 chr10_31289026     AAsi    T    C        0      0        2 
  10 chr10_31289026     AKia    T    C        0      0        2 
  10 chr10_31289026     AOna    T    C      0.5      1        2 
  10 chr10_31289026     ASom    T    C        0      0        2 
  10 chr10_31289026     HCab    T    C        0      0        2 
  10 chr10_31289026     HPrz    T    C        0      0        2 
  10 chr10_31289026     ZBoe    T    C        0      0        2 
  10 chr10_31289026     ZGre    T    C        0      0        2 
  10 chr10_31289026     ZHar    T    C        0      0        2 
  10 chr10_31289026   Sample    T    C        0      0        2 
  10 chr10_31292135     AAsi    T    A        0      0        2 
  10 chr10_31292135     AKia    T    A        0      0        2 
  10 chr10_31292135     AOna    T    A        0      0        2 
  10 chr10_31292135     ASom    T    A        0      0        2 
  10 chr10_31292135     HCab    T    A        1      2        2 
  10 chr10_31292135     HPrz    T    A        1      2        2 
  10 chr10_31292135     ZBoe    T    A        0      0        2 
  10 chr10_31292135     ZGre    T    A        0      0        2 
  10 chr10_31292135     ZHar    T    A        0      0        2 
  10 chr10_31292135   Sample    T    A        1      2        2 
  10 chr10_31301558     AAsi    A    G        0      0        2 
  10 chr10_31301558     AKia    A    G        0      0        2 
  10 chr10_31301558     AOna    A    G      0.5      1        2 
  10 chr10_31301558     ASom    A    G        0      0        2 
  10 chr10_31301558     HCab    A    G        0      0        2 
  10 chr10_31301558     HPrz    A    G        0      0        2 
  10 chr10_31301558     ZBoe    A    G        0      0        2 
  10 chr10_31301558     ZGre    A    G        0      0        2 
  10 chr10_31301558     ZHar    A    G        0      0        2 
  10 chr10_31301558   Sample    A    G        0      0        2 
  10 chr10_31303522     AAsi    G    C        0      0        2 
  10 chr10_31303522     AKia    G    C        0      0        2 
  10 chr10_31303522     AOna    G    C        0      0        2 
  10 chr10_31303522     ASom    G    C        0      0        2 
  10 chr10_31303522     HCab    G    C        0      0        2 
  10 chr10_31303522     HPrz    G    C        0      0        2 
  10 chr10_31303522     ZBoe    G    C        0      0        2 
  10 chr10_31303522     ZGre    G    C        0      0        2 
  10 chr10_31303522     ZHar    G    C        1      2        2 
  10 chr10_31303522   Sample    G    C        0      0        2 
  10 chr10_31304610     AAsi    C    T        0      0        2 
  10 chr10_31304610     AKia    C    T        0      0        2 
  10 chr10_31304610     AOna    C    T        0      0        2 
  10 chr10_31304610     ASom    C    T        0      0        2 
  10 chr10_31304610     HCab    C    T        1      2        2 
  10 chr10_31304610     HPrz    C    T        1      2        2 
  10 chr10_31304610     ZBoe    C    T        0      0        2 
  10 chr10_31304610     ZGre    C    T        0      0        2 
  10 chr10_31304610     ZHar    C    T        0      0        2 
  10 chr10_31304610   Sample    C    T        1      2        2 
  10 chr10_31322233     AAsi    A    G        0      0        2 
  10 chr10_31322233     AKia    A    G        0      0        2 
  10 chr10_31322233     AOna    A    G        0      0        2 
  10 chr10_31322233     ASom    A    G        0      0        2 
  10 chr10_31322233     HCab    A    G        1      2        2 
  10 chr10_31322233     HPrz    A    G        1      2        2 
  10 chr10_31322233     ZBoe    A    G        0      0        2 
  10 chr10_31322233     ZGre    A    G        0      0        2 
  10 chr10_31322233     ZHar    A    G        0      0        2 
  10 chr10_31322233   Sample    A    G        1      2        2 
  10 chr10_31323117     AAsi    T    C        0      0        2 
  10 chr10_31323117     AKia    T    C        0      0        2 
  10 chr10_31323117     AOna    T    C        0      0        2 
  10 chr10_31323117     ASom    T    C        0      0        2 
  10 chr10_31323117     HCab    T    C        0      0        2 
  10 chr10_31323117     HPrz    T    C        0      0        2 
  10 chr10_31323117     ZBoe    T    C      0.5      1        2 
  10 chr10_31323117     ZGre    T    C        0      0        2 
  10 chr10_31323117     ZHar    T    C        0      0        2 
  10 chr10_31323117   Sample    T    C        0      0        2 
  10 chr10_31332659     AAsi    C    T        0      0        2 
  10 chr10_31332659     AKia    C    T        0      0        2 
  10 chr10_31332659     AOna    C    T        0      0        2 
  10 chr10_31332659     ASom    C    T        0      0        2 
  10 chr10_31332659     HCab    C    T        1      2        2 
  10 chr10_31332659     HPrz    C    T        1      2        2 
  10 chr10_31332659     ZBoe    C    T        0      0        2 
  10 chr10_31332659     ZGre    C    T        0      0        2 
  10 chr10_31332659     ZHar    C    T        0      0        2 
  10 chr10_31332659   Sample    C    T        1      2        2 
  10 chr10_31334596     AAsi    A    G        0      0        2 
  10 chr10_31334596     AKia    A    G        1      2        2 
  10 chr10_31334596     AOna    A    G      0.5      1        2 
  10 chr10_31334596     ASom    A    G        0      0        2 
  10 chr10_31334596     HCab    A    G        0      0        2 
  10 chr10_31334596     HPrz    A    G        0      0        2 
  10 chr10_31334596     ZBoe    A    G        0      0        2 
  10 chr10_31334596     ZGre    A    G        0      0        2 
  10 chr10_31334596     ZHar    A    G        0      0        2 
  10 chr10_31334596   Sample    A    G        0      0        2 
  10 chr10_31354619     AAsi    G    A        0      0        2 
  10 chr10_31354619     AKia    G    A        0      0        2 
  10 chr10_31354619     AOna    G    A        0      0        2 
  10 chr10_31354619     ASom    G    A        0      0        2 
  10 chr10_31354619     HCab    G    A        1      2        2 
  10 chr10_31354619     HPrz    G    A        1      2        2 
  10 chr10_31354619     ZBoe    G    A        0      0        2 
  10 chr10_31354619     ZGre    G    A        0      0        2 
  10 chr10_31354619     ZHar    G    A        0      0        2 
  10 chr10_31354619   Sample    G    A        1      2        2 
  10 chr10_31356943     AAsi    A    G        0      0        2 
  10 chr10_31356943     AKia    A    G        0      0        2 
  10 chr10_31356943     AOna    A    G        0      0        2 
  10 chr10_31356943     ASom    A    G        0      0        2 
  10 chr10_31356943     HCab    A    G        0      0        2 
  10 chr10_31356943     HPrz    A    G        0      0        2 
  10 chr10_31356943     ZBoe    A    G        0      0        2 
  10 chr10_31356943     ZGre    A    G        0      0        2 
  10 chr10_31356943     ZHar    A    G        1      2        2 
  10 chr10_31356943   Sample    A    G        0      0        2 
  10 chr10_31357112     AAsi    G    A        0      0        2 
  10 chr10_31357112     AKia    G    A        0      0        2 
  10 chr10_31357112     AOna    G    A        0      0        2 
  10 chr10_31357112     ASom    G    A        0      0        2 
  10 chr10_31357112     HCab    G    A        0      0        2 
  10 chr10_31357112     HPrz    G    A        0      0        2 
  10 chr10_31357112     ZBoe    G    A        0      0        2 
  10 chr10_31357112     ZGre    G    A        0      0        2 
  10 chr10_31357112     ZHar    G    A        1      2        2 
  10 chr10_31357112   Sample    G    A        0      0        2 
  10 chr10_31361643     AAsi    G    A        0      0        2 
  10 chr10_31361643     AKia    G    A        0      0        2 
  10 chr10_31361643     AOna    G    A        0      0        2 
  10 chr10_31361643     ASom    G    A        0      0        2 
  10 chr10_31361643     HCab    G    A        1      2        2 
  10 chr10_31361643     HPrz    G    A        1      2        2 
  10 chr10_31361643     ZBoe    G    A        0      0        2 
  10 chr10_31361643     ZGre    G    A        0      0        2 
  10 chr10_31361643     ZHar    G    A        0      0        2 
  10 chr10_31361643   Sample    G    A        1      2        2 
  10 chr10_31369038     AAsi    A    G        1      2        2 
  10 chr10_31369038     AKia    A    G        0      0        2 
  10 chr10_31369038     AOna    A    G        0      0        2 
  10 chr10_31369038     ASom    A    G        1      2        2 
  10 chr10_31369038     HCab    A    G        0      0        2 
  10 chr10_31369038     HPrz    A    G        0      0        2 
  10 chr10_31369038     ZBoe    A    G        0      0        2 
  10 chr10_31369038     ZGre    A    G        0      0        2 
  10 chr10_31369038     ZHar    A    G        0      0        2 
  10 chr10_31369038   Sample    A    G        0      0        2 
  10 chr10_31376091     AAsi    G    T        0      0        2 
  10 chr10_31376091     AKia    G    T        0      0        2 
  10 chr10_31376091     AOna    G    T        0      0        2 
  10 chr10_31376091     ASom    G    T        0      0        2 
  10 chr10_31376091     HCab    G    T        1      2        2 
  10 chr10_31376091     HPrz    G    T        1      2        2 
  10 chr10_31376091     ZBoe    G    T        0      0        2 
  10 chr10_31376091     ZGre    G    T        0      0        2 
  10 chr10_31376091     ZHar    G    T        0      0        2 
  10 chr10_31376091   Sample    G    T        1      2        2 
  10 chr10_31378471     AAsi    A    G        0      0        2 
  10 chr10_31378471     AKia    A    G        0      0        2 
  10 chr10_31378471     AOna    A    G        0      0        2 
  10 chr10_31378471     ASom    A    G        0      0        2 
  10 chr10_31378471     HCab    A    G        1      2        2 
  10 chr10_31378471     HPrz    A    G        1      2        2 
  10 chr10_31378471     ZBoe    A    G        0      0        2 
  10 chr10_31378471     ZGre    A    G        0      0        2 
  10 chr10_31378471     ZHar    A    G        0      0        2 
  10 chr10_31378471   Sample    A    G        1      2        2 
  10 chr10_31378647     AAsi    T    C        0      0        2 
  10 chr10_31378647     AKia    T    C        1      2        2 
  10 chr10_31378647     AOna    T    C      0.5      1        2 
  10 chr10_31378647     ASom    T    C        0      0        2 
  10 chr10_31378647     HCab    T    C        0      0        2 
  10 chr10_31378647     HPrz    T    C        0      0        2 
  10 chr10_31378647     ZBoe    T    C        0      0        2 
  10 chr10_31378647     ZGre    T    C        0      0        2 
  10 chr10_31378647     ZHar    T    C        0      0        2 
  10 chr10_31378647   Sample    T    C        0      0        2 
  10 chr10_31379008     AAsi    C    T        0      0        2 
  10 chr10_31379008     AKia    C    T        0      0        2 
  10 chr10_31379008     AOna    C    T        0      0        2 
  10 chr10_31379008     ASom    C    T        0      0        2 
  10 chr10_31379008     HCab    C    T        1      2        2 
  10 chr10_31379008     HPrz    C    T        1      2        2 
  10 chr10_31379008     ZBoe    C    T        0      0        2 
  10 chr10_31379008     ZGre    C    T        0      0        2 
  10 chr10_31379008     ZHar    C    T        0      0        2 
  10 chr10_31379008   Sample    C    T        1      2        2 
  10 chr10_31386355     AAsi    G    C        0      0        2 
  10 chr10_31386355     AKia    G    C        0      0        2 
  10 chr10_31386355     AOna    G    C        0      0        2 
  10 chr10_31386355     ASom    G    C        0      0        2 
  10 chr10_31386355     HCab    G    C        1      2        2 
  10 chr10_31386355     HPrz    G    C        1      2        2 
  10 chr10_31386355     ZBoe    G    C        0      0        2 
  10 chr10_31386355     ZGre    G    C        0      0        2 
  10 chr10_31386355     ZHar    G    C        0      0        2 
  10 chr10_31386355   Sample    G    C        1      2        2 
  10 chr10_31387583     AAsi    A    G        0      0        2 
  10 chr10_31387583     AKia    A    G        0      0        2 
  10 chr10_31387583     AOna    A    G        0      0        2 
  10 chr10_31387583     ASom    A    G        0      0        2 
  10 chr10_31387583     HCab    A    G        1      2        2 
  10 chr10_31387583     HPrz    A    G        1      2        2 
  10 chr10_31387583     ZBoe    A    G        0      0        2 
  10 chr10_31387583     ZGre    A    G        0      0        2 
  10 chr10_31387583     ZHar    A    G        0      0        2 
  10 chr10_31387583   Sample    A    G        1      2        2 
  10 chr10_31388833     AAsi    A    C      0.5      1        2 
  10 chr10_31388833     AKia    A    C        0      0        2 
  10 chr10_31388833     AOna    A    C        0      0        2 
  10 chr10_31388833     ASom    A    C        0      0        2 
  10 chr10_31388833     HCab    A    C        0      0        2 
  10 chr10_31388833     HPrz    A    C        0      0        2 
  10 chr10_31388833     ZBoe    A    C        0      0        2 
  10 chr10_31388833     ZGre    A    C        0      0        2 
  10 chr10_31388833     ZHar    A    C        0      0        2 
  10 chr10_31388833   Sample    A    C        0      0        2 
  10 chr10_31396726     AAsi    C    T        0      0        2 
  10 chr10_31396726     AKia    C    T        0      0        2 
  10 chr10_31396726     AOna    C    T        0      0        2 
  10 chr10_31396726     ASom    C    T      0.5      1        2 
  10 chr10_31396726     HCab    C    T        0      0        2 
  10 chr10_31396726     HPrz    C    T        0      0        2 
  10 chr10_31396726     ZBoe    C    T        0      0        2 
  10 chr10_31396726     ZGre    C    T        0      0        2 
  10 chr10_31396726     ZHar    C    T        0      0        2 
  10 chr10_31396726   Sample    C    T        0      0        2 
  10 chr10_31397827     AAsi    G    T        1      2        2 
  10 chr10_31397827     AKia    G    T        0      0        2 
  10 chr10_31397827     AOna    G    T        0      0        2 
  10 chr10_31397827     ASom    G    T        1      2        2 
  10 chr10_31397827     HCab    G    T        0      0        2 
  10 chr10_31397827     HPrz    G    T        0      0        2 
  10 chr10_31397827     ZBoe    G    T        0      0        2 
  10 chr10_31397827     ZGre    G    T        0      0        2 
  10 chr10_31397827     ZHar    G    T        0      0        2 
  10 chr10_31397827   Sample    G    T        0      0        2 
  10 chr10_31400400     AAsi    A    G        0      0        2 
  10 chr10_31400400     AKia    A    G        0      0        2 
  10 chr10_31400400     AOna    A    G        0      0        2 
  10 chr10_31400400     ASom    A    G        0      0        2 
  10 chr10_31400400     HCab    A    G        1      2        2 
  10 chr10_31400400     HPrz    A    G        1      2        2 
  10 chr10_31400400     ZBoe    A    G        0      0        2 
  10 chr10_31400400     ZGre    A    G        0      0        2 
  10 chr10_31400400     ZHar    A    G        0      0        2 
  10 chr10_31400400   Sample    A    G        1      2        2 
  10 chr10_31406386     AAsi    C    T        0      0        2 
  10 chr10_31406386     AKia    C    T        0      0        2 
  10 chr10_31406386     AOna    C    T        0      0        2 
  10 chr10_31406386     ASom    C    T        0      0        2 
  10 chr10_31406386     HCab    C    T        1      2        2 
  10 chr10_31406386     HPrz    C    T        1      2        2 
  10 chr10_31406386     ZBoe    C    T        0      0        2 
  10 chr10_31406386     ZGre    C    T        0      0        2 
  10 chr10_31406386     ZHar    C    T        0      0        2 
  10 chr10_31406386   Sample    C    T        0      0        2 
  10 chr10_31424393     AAsi    A    T        0      0        2 
  10 chr10_31424393     AKia    A    T        1      2        2 
  10 chr10_31424393     AOna    A    T        1      2        2 
  10 chr10_31424393     ASom    A    T        0      0        2 
  10 chr10_31424393     HCab    A    T        0      0        2 
  10 chr10_31424393     HPrz    A    T        0      0        2 
  10 chr10_31424393     ZBoe    A    T        0      0        2 
  10 chr10_31424393     ZGre    A    T        0      0        2 
  10 chr10_31424393     ZHar    A    T        0      0        2 
  10 chr10_31424393   Sample    A    T        0      0        2 
  10 chr10_31424631     AAsi    A    C        1      2        2 
  10 chr10_31424631     AKia    A    C        0      0        2 
  10 chr10_31424631     AOna    A    C        0      0        2 
  10 chr10_31424631     ASom    A    C        1      2        2 
  10 chr10_31424631     HCab    A    C        0      0        2 
  10 chr10_31424631     HPrz    A    C        0      0        2 
  10 chr10_31424631     ZBoe    A    C        0      0        2 
  10 chr10_31424631     ZGre    A    C        0      0        2 
  10 chr10_31424631     ZHar    A    C        0      0        2 
  10 chr10_31424631   Sample    A    C        0      0        2 
  10 chr10_31429279     AAsi    A    T        0      0        2 
  10 chr10_31429279     AKia    A    T        0      0        2 
  10 chr10_31429279     AOna    A    T        0      0        2 
  10 chr10_31429279     ASom    A    T        0      0        2 
  10 chr10_31429279     HCab    A    T        0      0        2 
  10 chr10_31429279     HPrz    A    T        0      0        2 
  10 chr10_31429279     ZBoe    A    T        0      0        2 
  10 chr10_31429279     ZGre    A    T        0      0        2 
  10 chr10_31429279     ZHar    A    T        1      2        2 
  10 chr10_31429279   Sample    A    T        0      0        2 
  10 chr10_31438658     AAsi    C    G        0      0        2 
  10 chr10_31438658     AKia    C    G        0      0        2 
  10 chr10_31438658     AOna    C    G        0      0        2 
  10 chr10_31438658     ASom    C    G        0      0        2 
  10 chr10_31438658     HCab    C    G        1      2        2 
  10 chr10_31438658     HPrz    C    G        1      2        2 
  10 chr10_31438658     ZBoe    C    G        0      0        2 
  10 chr10_31438658     ZGre    C    G        0      0        2 
  10 chr10_31438658     ZHar    C    G        0      0        2 
  10 chr10_31438658   Sample    C    G        1      2        2 
  10 chr10_31439088     AAsi    G    A        0      0        2 
  10 chr10_31439088     AKia    G    A        0      0        2 
  10 chr10_31439088     AOna    G    A        0      0        2 
  10 chr10_31439088     ASom    G    A        0      0        2 
  10 chr10_31439088     HCab    G    A        1      2        2 
  10 chr10_31439088     HPrz    G    A        1      2        2 
  10 chr10_31439088     ZBoe    G    A        0      0        2 
  10 chr10_31439088     ZGre    G    A        0      0        2 
  10 chr10_31439088     ZHar    G    A        0      0        2 
  10 chr10_31439088   Sample    G    A        1      2        2 
  10 chr10_31441086     AAsi    A    G        0      0        2 
  10 chr10_31441086     AKia    A    G        0      0        2 
  10 chr10_31441086     AOna    A    G        0      0        2 
  10 chr10_31441086     ASom    A    G        0      0        2 
  10 chr10_31441086     HCab    A    G        0      0        2 
  10 chr10_31441086     HPrz    A    G        0      0        2 
  10 chr10_31441086     ZBoe    A    G        0      0        2 
  10 chr10_31441086     ZGre    A    G        0      0        2 
  10 chr10_31441086     ZHar    A    G        1      2        2 
  10 chr10_31441086   Sample    A    G        0      0        2 
  10 chr10_31441707     AAsi    C    A        0      0        2 
  10 chr10_31441707     AKia    C    A        0      0        2 
  10 chr10_31441707     AOna    C    A        0      0        2 
  10 chr10_31441707     ASom    C    A        0      0        2 
  10 chr10_31441707     HCab    C    A      0.5      1        2 
  10 chr10_31441707     HPrz    C    A        0      0        2 
  10 chr10_31441707     ZBoe    C    A        0      0        2 
  10 chr10_31441707     ZGre    C    A        0      0        2 
  10 chr10_31441707     ZHar    C    A        0      0        2 
  10 chr10_31441707   Sample    C    A        1      2        2 
  10 chr10_31455931     AAsi    G    C        0      0        2 
  10 chr10_31455931     AKia    G    C        0      0        2 
  10 chr10_31455931     AOna    G    C        0      0        2 
  10 chr10_31455931     ASom    G    C        0      0        2 
  10 chr10_31455931     HCab    G    C        1      2        2 
  10 chr10_31455931     HPrz    G    C        1      2        2 
  10 chr10_31455931     ZBoe    G    C        0      0        2 
  10 chr10_31455931     ZGre    G    C        0      0        2 
  10 chr10_31455931     ZHar    G    C        0      0        2 
  10 chr10_31455931   Sample    G    C        1      2        2 
  10 chr10_31456803     AAsi    C    T        0      0        2 
  10 chr10_31456803     AKia    C    T        1      2        2 
  10 chr10_31456803     AOna    C    T      0.5      1        2 
  10 chr10_31456803     ASom    C    T        0      0        2 
  10 chr10_31456803     HCab    C    T        0      0        2 
  10 chr10_31456803     HPrz    C    T        0      0        2 
  10 chr10_31456803     ZBoe    C    T        0      0        2 
  10 chr10_31456803     ZGre    C    T        0      0        2 
  10 chr10_31456803     ZHar    C    T        0      0        2 
  10 chr10_31456803   Sample    C    T        0      0        2 
  10 chr10_31461131     AAsi    A    G        0      0        2 
  10 chr10_31461131     AKia    A    G        0      0        2 
  10 chr10_31461131     AOna    A    G        0      0        2 
  10 chr10_31461131     ASom    A    G        0      0        2 
  10 chr10_31461131     HCab    A    G      0.5      1        2 
  10 chr10_31461131     HPrz    A    G        0      0        2 
  10 chr10_31461131     ZBoe    A    G        0      0        2 
  10 chr10_31461131     ZGre    A    G        0      0        2 
  10 chr10_31461131     ZHar    A    G        0      0        2 
  10 chr10_31461131   Sample    A    G        1      2        2 
  10 chr10_31464119     AAsi    A    T        0      0        2 
  10 chr10_31464119     AKia    A    T        1      2        2 
  10 chr10_31464119     AOna    A    T        1      2        2 
  10 chr10_31464119     ASom    A    T        0      0        2 
  10 chr10_31464119     HCab    A    T        0      0        2 
  10 chr10_31464119     HPrz    A    T        0      0        2 
  10 chr10_31464119     ZBoe    A    T        0      0        2 
  10 chr10_31464119     ZGre    A    T        0      0        2 
  10 chr10_31464119     ZHar    A    T        0      0        2 
  10 chr10_31464119   Sample    A    T        0      0        2 
  10 chr10_31470064     AAsi    C    G        0      0        2 
  10 chr10_31470064     AKia    C    G        0      0        2 
  10 chr10_31470064     AOna    C    G        0      0        2 
  10 chr10_31470064     ASom    C    G        0      0        2 
  10 chr10_31470064     HCab    C    G        1      2        2 
  10 chr10_31470064     HPrz    C    G        1      2        2 
  10 chr10_31470064     ZBoe    C    G        0      0        2 
  10 chr10_31470064     ZGre    C    G        0      0        2 
  10 chr10_31470064     ZHar    C    G        0      0        2 
  10 chr10_31470064   Sample    C    G        1      2        2 
  10 chr10_31472423     AAsi    C    A        0      0        2 
  10 chr10_31472423     AKia    C    A        0      0        2 
  10 chr10_31472423     AOna    C    A        0      0        2 
  10 chr10_31472423     ASom    C    A        0      0        2 
  10 chr10_31472423     HCab    C    A        0      0        2 
  10 chr10_31472423     HPrz    C    A        0      0        2 
  10 chr10_31472423     ZBoe    C    A      0.5      1        2 
  10 chr10_31472423     ZGre    C    A        0      0        2 
  10 chr10_31472423     ZHar    C    A        0      0        2 
  10 chr10_31472423   Sample    C    A        0      0        2 
  10 chr10_31475229     AAsi    C    T        1      2        2 
  10 chr10_31475229     AKia    C    T        0      0        2 
  10 chr10_31475229     AOna    C    T        0      0        2 
  10 chr10_31475229     ASom    C    T        1      2        2 
  10 chr10_31475229     HCab    C    T        0      0        2 
  10 chr10_31475229     HPrz    C    T        0      0        2 
  10 chr10_31475229     ZBoe    C    T        0      0        2 
  10 chr10_31475229     ZGre    C    T        0      0        2 
  10 chr10_31475229     ZHar    C    T        0      0        2 
  10 chr10_31475229   Sample    C    T        0      0        2 
  10 chr10_31486868     AAsi    A    G        0      0        2 
  10 chr10_31486868     AKia    A    G        0      0        2 
  10 chr10_31486868     AOna    A    G        0      0        2 
  10 chr10_31486868     ASom    A    G        0      0        2 
  10 chr10_31486868     HCab    A    G        0      0        2 
  10 chr10_31486868     HPrz    A    G        0      0        2 
  10 chr10_31486868     ZBoe    A    G        0      0        2 
  10 chr10_31486868     ZGre    A    G        1      2        2 
  10 chr10_31486868     ZHar    A    G        0      0        2 
  10 chr10_31486868   Sample    A    G        0      0        2 
  10 chr10_31489767     AAsi    T    C        0      0        2 
  10 chr10_31489767     AKia    T    C        0      0        2 
  10 chr10_31489767     AOna    T    C        0      0        2 
  10 chr10_31489767     ASom    T    C        0      0        2 
  10 chr10_31489767     HCab    T    C        0      0        2 
  10 chr10_31489767     HPrz    T    C        0      0        2 
  10 chr10_31489767     ZBoe    T    C      0.5      1        2 
  10 chr10_31489767     ZGre    T    C        0      0        2 
  10 chr10_31489767     ZHar    T    C        0      0        2 
  10 chr10_31489767   Sample    T    C        0      0        2 
  10 chr10_31491395     AAsi    T    C        0      0        2 
  10 chr10_31491395     AKia    T    C        0      0        2 
  10 chr10_31491395     AOna    T    C        0      0        2 
  10 chr10_31491395     ASom    T    C      0.5      1        2 
  10 chr10_31491395     HCab    T    C        0      0        2 
  10 chr10_31491395     HPrz    T    C        0      0        2 
  10 chr10_31491395     ZBoe    T    C        0      0        2 
  10 chr10_31491395     ZGre    T    C        0      0        2 
  10 chr10_31491395     ZHar    T    C        0      0        2 
  10 chr10_31491395   Sample    T    C        0      0        2 
  10 chr10_31491739     AAsi    G    A        0      0        2 
  10 chr10_31491739     AKia    G    A        0      0        2 
  10 chr10_31491739     AOna    G    A        0      0        2 
  10 chr10_31491739     ASom    G    A        0      0        2 
  10 chr10_31491739     HCab    G    A        0      0        2 
  10 chr10_31491739     HPrz    G    A        0      0        2 
  10 chr10_31491739     ZBoe    G    A      0.5      1        2 
  10 chr10_31491739     ZGre    G    A        0      0        2 
  10 chr10_31491739     ZHar    G    A        0      0        2 
  10 chr10_31491739   Sample    G    A        0      0        2 
  10 chr10_31497299     AAsi    A    G        0      0        2 
  10 chr10_31497299     AKia    A    G        0      0        2 
  10 chr10_31497299     AOna    A    G      0.5      1        2 
  10 chr10_31497299     ASom    A    G        0      0        2 
  10 chr10_31497299     HCab    A    G        0      0        2 
  10 chr10_31497299     HPrz    A    G        0      0        2 
  10 chr10_31497299     ZBoe    A    G        0      0        2 
  10 chr10_31497299     ZGre    A    G        0      0        2 
  10 chr10_31497299     ZHar    A    G        0      0        2 
  10 chr10_31497299   Sample    A    G        0      0        2 
  10 chr10_31497983     AAsi    T    C        0      0        2 
  10 chr10_31497983     AKia    T    C        0      0        2 
  10 chr10_31497983     AOna    T    C        0      0        2 
  10 chr10_31497983     ASom    T    C        0      0        2 
  10 chr10_31497983     HCab    T    C        1      2        2 
  10 chr10_31497983     HPrz    T    C        1      2        2 
  10 chr10_31497983     ZBoe    T    C        0      0        2 
  10 chr10_31497983     ZGre    T    C        0      0        2 
  10 chr10_31497983     ZHar    T    C        0      0        2 
  10 chr10_31497983   Sample    T    C        1      2        2 
  10 chr10_31504687     AAsi    G    A        0      0        2 
  10 chr10_31504687     AKia    G    A        0      0        2 
  10 chr10_31504687     AOna    G    A        0      0        2 
  10 chr10_31504687     ASom    G    A        0      0        2 
  10 chr10_31504687     HCab    G    A        0      0        2 
  10 chr10_31504687     HPrz    G    A        0      0        2 
  10 chr10_31504687     ZBoe    G    A        1      2        2 
  10 chr10_31504687     ZGre    G    A        0      0        2 
  10 chr10_31504687     ZHar    G    A        0      0        2 
  10 chr10_31504687   Sample    G    A        0      0        2 
  10 chr10_31505239     AAsi    C    T        0      0        2 
  10 chr10_31505239     AKia    C    T        0      0        2 
  10 chr10_31505239     AOna    C    T        0      0        2 
  10 chr10_31505239     ASom    C    T        0      0        2 
  10 chr10_31505239     HCab    C    T        1      2        2 
  10 chr10_31505239     HPrz    C    T        1      2        2 
  10 chr10_31505239     ZBoe    C    T        0      0        2 
  10 chr10_31505239     ZGre    C    T        0      0        2 
  10 chr10_31505239     ZHar    C    T        0      0        2 
  10 chr10_31505239   Sample    C    T        1      2        2 
  10 chr10_31506813     AAsi    C    T        0      0        2 
  10 chr10_31506813     AKia    C    T        0      0        2 
  10 chr10_31506813     AOna    C    T        0      0        2 
  10 chr10_31506813     ASom    C    T        0      0        2 
  10 chr10_31506813     HCab    C    T        1      2        2 
  10 chr10_31506813     HPrz    C    T        1      2        2 
  10 chr10_31506813     ZBoe    C    T        0      0        2 
  10 chr10_31506813     ZGre    C    T        0      0        2 
  10 chr10_31506813     ZHar    C    T        0      0        2 
  10 chr10_31506813   Sample    C    T        1      2        2 
  10 chr10_31514883     AAsi    G    A        0      0        2 
  10 chr10_31514883     AKia    G    A        0      0        2 
  10 chr10_31514883     AOna    G    A        0      0        2 
  10 chr10_31514883     ASom    G    A        0      0        2 
  10 chr10_31514883     HCab    G    A        1      2        2 
  10 chr10_31514883     HPrz    G    A        1      2        2 
  10 chr10_31514883     ZBoe    G    A        0      0        2 
  10 chr10_31514883     ZGre    G    A        0      0        2 
  10 chr10_31514883     ZHar    G    A        0      0        2 
  10 chr10_31514883   Sample    G    A        1      2        2 
  10 chr10_31516693     AAsi    G    C        0      0        2 
  10 chr10_31516693     AKia    G    C        0      0        2 
  10 chr10_31516693     AOna    G    C        0      0        2 
  10 chr10_31516693     ASom    G    C        0      0        2 
  10 chr10_31516693     HCab    G    C        0      0        2 
  10 chr10_31516693     HPrz    G    C        0      0        2 
  10 chr10_31516693     ZBoe    G    C      0.5      1        2 
  10 chr10_31516693     ZGre    G    C        0      0        2 
  10 chr10_31516693     ZHar    G    C        0      0        2 
  10 chr10_31516693   Sample    G    C        0      0        2 
  10 chr10_31516975     AAsi    C    T        0      0        2 
  10 chr10_31516975     AKia    C    T        0      0        2 
  10 chr10_31516975     AOna    C    T        0      0        2 
  10 chr10_31516975     ASom    C    T        0      0        2 
  10 chr10_31516975     HCab    C    T        1      2        2 
  10 chr10_31516975     HPrz    C    T        1      2        2 
  10 chr10_31516975     ZBoe    C    T        0      0        2 
  10 chr10_31516975     ZGre    C    T        0      0        2 
  10 chr10_31516975     ZHar    C    T        0      0        2 
  10 chr10_31516975   Sample    C    T        1      2        2 
  10 chr10_31518922     AAsi    C    T        0      0        2 
  10 chr10_31518922     AKia    C    T        0      0        2 
  10 chr10_31518922     AOna    C    T        0      0        2 
  10 chr10_31518922     ASom    C    T        0      0        2 
  10 chr10_31518922     HCab    C    T        1      2        2 
  10 chr10_31518922     HPrz    C    T        1      2        2 
  10 chr10_31518922     ZBoe    C    T        0      0        2 
  10 chr10_31518922     ZGre    C    T        0      0        2 
  10 chr10_31518922     ZHar    C    T        0      0        2 
  10 chr10_31518922   Sample    C    T        1      2        2 
  10 chr10_31532391     AAsi    A    G        0      0        2 
  10 chr10_31532391     AKia    A    G        0      0        2 
  10 chr10_31532391     AOna    A    G        0      0        2 
  10 chr10_31532391     ASom    A    G        0      0        2 
  10 chr10_31532391     HCab    A    G        1      2        2 
  10 chr10_31532391     HPrz    A    G        1      2        2 
  10 chr10_31532391     ZBoe    A    G        0      0        2 
  10 chr10_31532391     ZGre    A    G        0      0        2 
  10 chr10_31532391     ZHar    A    G        0      0        2 
  10 chr10_31532391   Sample    A    G        1      2        2 
  10 chr10_31532960     AAsi    A    C        1      2        2 
  10 chr10_31532960     AKia    A    C        0      0        2 
  10 chr10_31532960     AOna    A    C        0      0        2 
  10 chr10_31532960     ASom    A    C        1      2        2 
  10 chr10_31532960     HCab    A    C        0      0        2 
  10 chr10_31532960     HPrz    A    C        0      0        2 
  10 chr10_31532960     ZBoe    A    C        0      0        2 
  10 chr10_31532960     ZGre    A    C        0      0        2 
  10 chr10_31532960     ZHar    A    C        0      0        2 
  10 chr10_31532960   Sample    A    C        0      0        2 
  10 chr10_31537895     AAsi    A    G        0      0        2 
  10 chr10_31537895     AKia    A    G        0      0        2 
  10 chr10_31537895     AOna    A    G      0.5      1        2 
  10 chr10_31537895     ASom    A    G        0      0        2 
  10 chr10_31537895     HCab    A    G        0      0        2 
  10 chr10_31537895     HPrz    A    G        0      0        2 
  10 chr10_31537895     ZBoe    A    G        0      0        2 
  10 chr10_31537895     ZGre    A    G        0      0        2 
  10 chr10_31537895     ZHar    A    G        0      0        2 
  10 chr10_31537895   Sample    A    G        0      0        2 
  10 chr10_31540356     AAsi    A    G        0      0        2 
  10 chr10_31540356     AKia    A    G        0      0        2 
  10 chr10_31540356     AOna    A    G        0      0        2 
  10 chr10_31540356     ASom    A    G      0.5      1        2 
  10 chr10_31540356     HCab    A    G        0      0        2 
  10 chr10_31540356     HPrz    A    G        0      0        2 
  10 chr10_31540356     ZBoe    A    G        0      0        2 
  10 chr10_31540356     ZGre    A    G        0      0        2 
  10 chr10_31540356     ZHar    A    G        0      0        2 
  10 chr10_31540356   Sample    A    G        0      0        2 
  10 chr10_31544036     AAsi    A    C        1      2        2 
  10 chr10_31544036     AKia    A    C        0      0        2 
  10 chr10_31544036     AOna    A    C        0      0        2 
  10 chr10_31544036     ASom    A    C        1      2        2 
  10 chr10_31544036     HCab    A    C        0      0        2 
  10 chr10_31544036     HPrz    A    C        0      0        2 
  10 chr10_31544036     ZBoe    A    C        0      0        2 
  10 chr10_31544036     ZGre    A    C        0      0        2 
  10 chr10_31544036     ZHar    A    C        0      0        2 
  10 chr10_31544036   Sample    A    C        0      0        2 
  10 chr10_31547326     AAsi    G    A        0      0        2 
  10 chr10_31547326     AKia    G    A        0      0        2 
  10 chr10_31547326     AOna    G    A        0      0        2 
  10 chr10_31547326     ASom    G    A      0.5      1        2 
  10 chr10_31547326     HCab    G    A        0      0        2 
  10 chr10_31547326     HPrz    G    A        0      0        2 
  10 chr10_31547326     ZBoe    G    A        0      0        2 
  10 chr10_31547326     ZGre    G    A        0      0        2 
  10 chr10_31547326     ZHar    G    A        0      0        2 
  10 chr10_31547326   Sample    G    A        0      0        2 
  10 chr10_31554713     AAsi    C    T        0      0        2 
  10 chr10_31554713     AKia    C    T        0      0        2 
  10 chr10_31554713     AOna    C    T      0.5      1        2 
  10 chr10_31554713     ASom    C    T        0      0        2 
  10 chr10_31554713     HCab    C    T        0      0        2 
  10 chr10_31554713     HPrz    C    T        0      0        2 
  10 chr10_31554713     ZBoe    C    T        0      0        2 
  10 chr10_31554713     ZGre    C    T        0      0        2 
  10 chr10_31554713     ZHar    C    T        0      0        2 
  10 chr10_31554713   Sample    C    T        0      0        2 
  10 chr10_31565325     AAsi    A    G        0      0        2 
  10 chr10_31565325     AKia    A    G        0      0        2 
  10 chr10_31565325     AOna    A    G        0      0        2 
  10 chr10_31565325     ASom    A    G        0      0        2 
  10 chr10_31565325     HCab    A    G        0      0        2 
  10 chr10_31565325     HPrz    A    G        0      0        2 
  10 chr10_31565325     ZBoe    A    G        0      0        2 
  10 chr10_31565325     ZGre    A    G        0      0        2 
  10 chr10_31565325     ZHar    A    G        1      2        2 
  10 chr10_31565325   Sample    A    G        0      0        2 
  10 chr10_31576979     AAsi    G    C        0      0        2 
  10 chr10_31576979     AKia    G    C        0      0        2 
  10 chr10_31576979     AOna    G    C        0      0        2 
  10 chr10_31576979     ASom    G    C        0      0        2 
  10 chr10_31576979     HCab    G    C      0.5      1        2 
  10 chr10_31576979     HPrz    G    C        0      0        2 
  10 chr10_31576979     ZBoe    G    C        0      0        2 
  10 chr10_31576979     ZGre    G    C        0      0        2 
  10 chr10_31576979     ZHar    G    C        0      0        2 
  10 chr10_31576979   Sample    G    C        0      0        2 
  10 chr10_31577418     AAsi    T    C        0      0        2 
  10 chr10_31577418     AKia    T    C        0      0        2 
  10 chr10_31577418     AOna    T    C        0      0        2 
  10 chr10_31577418     ASom    T    C        0      0        2 
  10 chr10_31577418     HCab    T    C        0      0        2 
  10 chr10_31577418     HPrz    T    C        0      0        2 
  10 chr10_31577418     ZBoe    T    C        1      2        2 
  10 chr10_31577418     ZGre    T    C        1      2        2 
  10 chr10_31577418     ZHar    T    C        0      0        2 
  10 chr10_31577418   Sample    T    C        0      0        2 
  10 chr10_31583877     AAsi    G    A      0.5      1        2 
  10 chr10_31583877     AKia    G    A        0      0        2 
  10 chr10_31583877     AOna    G    A        0      0        2 
  10 chr10_31583877     ASom    G    A        0      0        2 
  10 chr10_31583877     HCab    G    A        0      0        2 
  10 chr10_31583877     HPrz    G    A        0      0        2 
  10 chr10_31583877     ZBoe    G    A        0      0        2 
  10 chr10_31583877     ZGre    G    A        0      0        2 
  10 chr10_31583877     ZHar    G    A        0      0        2 
  10 chr10_31583877   Sample    G    A        0      0        2 
  10 chr10_31596092     AAsi    C    G        0      0        2 
  10 chr10_31596092     AKia    C    G        0      0        2 
  10 chr10_31596092     AOna    C    G        0      0        2 
  10 chr10_31596092     ASom    C    G        0      0        2 
  10 chr10_31596092     HCab    C    G        1      2        2 
  10 chr10_31596092     HPrz    C    G        1      2        2 
  10 chr10_31596092     ZBoe    C    G        0      0        2 
  10 chr10_31596092     ZGre    C    G        0      0        2 
  10 chr10_31596092     ZHar    C    G        0      0        2 
  10 chr10_31596092   Sample    C    G        1      2        2 
  10 chr10_31596705     AAsi    A    G        0      0        2 
  10 chr10_31596705     AKia    A    G        0      0        2 
  10 chr10_31596705     AOna    A    G        0      0        2 
  10 chr10_31596705     ASom    A    G        0      0        2 
  10 chr10_31596705     HCab    A    G        1      2        2 
  10 chr10_31596705     HPrz    A    G        1      2        2 
  10 chr10_31596705     ZBoe    A    G        0      0        2 
  10 chr10_31596705     ZGre    A    G        0      0        2 
  10 chr10_31596705     ZHar    A    G        0      0        2 
  10 chr10_31596705   Sample    A    G        1      2        2 
  10 chr10_31608184     AAsi    T    C        0      0        2 
  10 chr10_31608184     AKia    T    C        0      0        2 
  10 chr10_31608184     AOna    T    C        0      0        2 
  10 chr10_31608184     ASom    T    C        0      0        2 
  10 chr10_31608184     HCab    T    C        1      2        2 
  10 chr10_31608184     HPrz    T    C        1      2        2 
  10 chr10_31608184     ZBoe    T    C        0      0        2 
  10 chr10_31608184     ZGre    T    C        0      0        2 
  10 chr10_31608184     ZHar    T    C        0      0        2 
  10 chr10_31608184   Sample    T    C        1      2        2 
  10 chr10_31615346     AAsi    G    T        0      0        2 
  10 chr10_31615346     AKia    G    T        0      0        2 
  10 chr10_31615346     AOna    G    T        0      0        2 
  10 chr10_31615346     ASom    G    T        0      0        2 
  10 chr10_31615346     HCab    G    T        1      2        2 
  10 chr10_31615346     HPrz    G    T        1      2        2 
  10 chr10_31615346     ZBoe    G    T        0      0        2 
  10 chr10_31615346     ZGre    G    T        0      0        2 
  10 chr10_31615346     ZHar    G    T        0      0        2 
  10 chr10_31615346   Sample    G    T        1      2        2 
  10 chr10_31619281     AAsi    A    G        0      0        2 
  10 chr10_31619281     AKia    A    G        0      0        2 
  10 chr10_31619281     AOna    A    G        0      0        2 
  10 chr10_31619281     ASom    A    G        0      0        2 
  10 chr10_31619281     HCab    A    G        0      0        2 
  10 chr10_31619281     HPrz    A    G        0      0        2 
  10 chr10_31619281     ZBoe    A    G      0.5      1        2 
  10 chr10_31619281     ZGre    A    G        0      0        2 
  10 chr10_31619281     ZHar    A    G        0      0        2 
  10 chr10_31619281   Sample    A    G        0      0        2 
  10 chr10_31624197     AAsi    A    G        0      0        2 
  10 chr10_31624197     AKia    A    G        0      0        2 
  10 chr10_31624197     AOna    A    G        0      0        2 
  10 chr10_31624197     ASom    A    G        0      0        2 
  10 chr10_31624197     HCab    A    G        0      0        2 
  10 chr10_31624197     HPrz    A    G        0      0        2 
  10 chr10_31624197     ZBoe    A    G      0.5      1        2 
  10 chr10_31624197     ZGre    A    G        0      0        2 
  10 chr10_31624197     ZHar    A    G        0      0        2 
  10 chr10_31624197   Sample    A    G        0      0        2 
  10 chr10_31628290     AAsi    A    C        0      0        2 
  10 chr10_31628290     AKia    A    C        0      0        2 
  10 chr10_31628290     AOna    A    C        0      0        2 
  10 chr10_31628290     ASom    A    C        0      0        2 
  10 chr10_31628290     HCab    A    C        1      2        2 
  10 chr10_31628290     HPrz    A    C        1      2        2 
  10 chr10_31628290     ZBoe    A    C        0      0        2 
  10 chr10_31628290     ZGre    A    C        0      0        2 
  10 chr10_31628290     ZHar    A    C        0      0        2 
  10 chr10_31628290   Sample    A    C        1      2        2 
  10 chr10_31630710     AAsi    A    G        0      0        2 
  10 chr10_31630710     AKia    A    G        0      0        2 
  10 chr10_31630710     AOna    A    G        0      0        2 
  10 chr10_31630710     ASom    A    G        0      0        2 
  10 chr10_31630710     HCab    A    G        0      0        2 
  10 chr10_31630710     HPrz    A    G        0      0        2 
  10 chr10_31630710     ZBoe    A    G      0.5      1        2 
  10 chr10_31630710     ZGre    A    G        0      0        2 
  10 chr10_31630710     ZHar    A    G        0      0        2 
  10 chr10_31630710   Sample    A    G        0      0        2 
  10 chr10_31635141     AAsi    T    C        0      0        2 
  10 chr10_31635141     AKia    T    C        0      0        2 
  10 chr10_31635141     AOna    T    C        0      0        2 
  10 chr10_31635141     ASom    T    C        0      0        2 
  10 chr10_31635141     HCab    T    C        1      2        2 
  10 chr10_31635141     HPrz    T    C        1      2        2 
  10 chr10_31635141     ZBoe    T    C        0      0        2 
  10 chr10_31635141     ZGre    T    C        0      0        2 
  10 chr10_31635141     ZHar    T    C        0      0        2 
  10 chr10_31635141   Sample    T    C        1      2        2 
  10 chr10_31640809     AAsi    A    T        0      0        2 
  10 chr10_31640809     AKia    A    T        0      0        2 
  10 chr10_31640809     AOna    A    T        0      0        2 
  10 chr10_31640809     ASom    A    T        0      0        2 
  10 chr10_31640809     HCab    A    T        0      0        2 
  10 chr10_31640809     HPrz    A    T        0      0        2 
  10 chr10_31640809     ZBoe    A    T        1      2        2 
  10 chr10_31640809     ZGre    A    T        1      2        2 
  10 chr10_31640809     ZHar    A    T        1      2        2 
  10 chr10_31640809   Sample    A    T        0      0        2 
  10 chr10_31651271     AAsi    G    A        0      0        2 
  10 chr10_31651271     AKia    G    A        0      0        2 
  10 chr10_31651271     AOna    G    A        0      0        2 
  10 chr10_31651271     ASom    G    A        0      0        2 
  10 chr10_31651271     HCab    G    A        0      0        2 
  10 chr10_31651271     HPrz    G    A      0.5      1        2 
  10 chr10_31651271     ZBoe    G    A        0      0        2 
  10 chr10_31651271     ZGre    G    A        0      0        2 
  10 chr10_31651271     ZHar    G    A        0      0        2 
  10 chr10_31651271   Sample    G    A        0      0        2 
  10 chr10_31656579     AAsi    C    T        0      0        2 
  10 chr10_31656579     AKia    C    T        0      0        2 
  10 chr10_31656579     AOna    C    T        0      0        2 
  10 chr10_31656579     ASom    C    T        0      0        2 
  10 chr10_31656579     HCab    C    T        1      2        2 
  10 chr10_31656579     HPrz    C    T        1      2        2 
  10 chr10_31656579     ZBoe    C    T        0      0        2 
  10 chr10_31656579     ZGre    C    T        0      0        2 
  10 chr10_31656579     ZHar    C    T        0      0        2 
  10 chr10_31656579   Sample    C    T        1      2        2 
  10 chr10_31672646     AAsi    T    C        0      0        2 
  10 chr10_31672646     AKia    T    C        0      0        2 
  10 chr10_31672646     AOna    T    C        0      0        2 
  10 chr10_31672646     ASom    T    C        0      0        2 
  10 chr10_31672646     HCab    T    C        1      2        2 
  10 chr10_31672646     HPrz    T    C        1      2        2 
  10 chr10_31672646     ZBoe    T    C        0      0        2 
  10 chr10_31672646     ZGre    T    C        0      0        2 
  10 chr10_31672646     ZHar    T    C        0      0        2 
  10 chr10_31672646   Sample    T    C        1      2        2 
  10 chr10_31673819     AAsi    C    G        0      0        2 
  10 chr10_31673819     AKia    C    G        0      0        2 
  10 chr10_31673819     AOna    C    G      0.5      1        2 
  10 chr10_31673819     ASom    C    G        0      0        2 
  10 chr10_31673819     HCab    C    G        0      0        2 
  10 chr10_31673819     HPrz    C    G        0      0        2 
  10 chr10_31673819     ZBoe    C    G        0      0        2 
  10 chr10_31673819     ZGre    C    G        0      0        2 
  10 chr10_31673819     ZHar    C    G        0      0        2 
  10 chr10_31673819   Sample    C    G        0      0        2 
  10 chr10_31680834     AAsi    T    C        0      0        2 
  10 chr10_31680834     AKia    T    C        0      0        2 
  10 chr10_31680834     AOna    T    C        0      0        2 
  10 chr10_31680834     ASom    T    C        0      0        2 
  10 chr10_31680834     HCab    T    C        1      2        2 
  10 chr10_31680834     HPrz    T    C        1      2        2 
  10 chr10_31680834     ZBoe    T    C        0      0        2 
  10 chr10_31680834     ZGre    T    C        0      0        2 
  10 chr10_31680834     ZHar    T    C        0      0        2 
  10 chr10_31680834   Sample    T    C        1      2        2 
  10 chr10_31690298     AAsi    T    G        0      0        2 
  10 chr10_31690298     AKia    T    G        0      0        2 
  10 chr10_31690298     AOna    T    G        0      0        2 
  10 chr10_31690298     ASom    T    G        0      0        2 
  10 chr10_31690298     HCab    T    G        0      0        2 
  10 chr10_31690298     HPrz    T    G        0      0        2 
  10 chr10_31690298     ZBoe    T    G      0.5      1        2 
  10 chr10_31690298     ZGre    T    G        0      0        2 
  10 chr10_31690298     ZHar    T    G        0      0        2 
  10 chr10_31690298   Sample    T    G        0      0        2 
  10 chr10_31721738     AAsi    C    T        0      0        2 
  10 chr10_31721738     AKia    C    T        0      0        2 
  10 chr10_31721738     AOna    C    T        0      0        2 
  10 chr10_31721738     ASom    C    T        0      0        2 
  10 chr10_31721738     HCab    C    T        0      0        2 
  10 chr10_31721738     HPrz    C    T        0      0        2 
  10 chr10_31721738     ZBoe    C    T        0      0        2 
  10 chr10_31721738     ZGre    C    T        0      0        2 
  10 chr10_31721738     ZHar    C    T        1      2        2 
  10 chr10_31721738   Sample    C    T        0      0        2 
  10 chr10_31735429     AAsi    A    G        0      0        2 
  10 chr10_31735429     AKia    A    G        0      0        2 
  10 chr10_31735429     AOna    A    G        0      0        2 
  10 chr10_31735429     ASom    A    G        0      0        2 
  10 chr10_31735429     HCab    A    G        0      0        2 
  10 chr10_31735429     HPrz    A    G        0      0        2 
  10 chr10_31735429     ZBoe    A    G      0.5      1        2 
  10 chr10_31735429     ZGre    A    G        1      2        2 
  10 chr10_31735429     ZHar    A    G        0      0        2 
  10 chr10_31735429   Sample    A    G        0      0        2 
  10 chr10_31738061     AAsi    A    G        0      0        2 
  10 chr10_31738061     AKia    A    G        0      0        2 
  10 chr10_31738061     AOna    A    G        0      0        2 
  10 chr10_31738061     ASom    A    G        0      0        2 
  10 chr10_31738061     HCab    A    G        0      0        2 
  10 chr10_31738061     HPrz    A    G      0.5      1        2 
  10 chr10_31738061     ZBoe    A    G        0      0        2 
  10 chr10_31738061     ZGre    A    G        0      0        2 
  10 chr10_31738061     ZHar    A    G        0      0        2 
  10 chr10_31738061   Sample    A    G        0      0        2 
  10 chr10_31748387     AAsi    G    A      0.5      1        2 
  10 chr10_31748387     AKia    G    A        0      0        2 
  10 chr10_31748387     AOna    G    A        0      0        2 
  10 chr10_31748387     ASom    G    A        0      0        2 
  10 chr10_31748387     HCab    G    A        0      0        2 
  10 chr10_31748387     HPrz    G    A        0      0        2 
  10 chr10_31748387     ZBoe    G    A        0      0        2 
  10 chr10_31748387     ZGre    G    A        0      0        2 
  10 chr10_31748387     ZHar    G    A        0      0        2 
  10 chr10_31748387   Sample    G    A        0      0        2 
  10 chr10_31751099     AAsi    T    C        0      0        2 
  10 chr10_31751099     AKia    T    C        0      0        2 
  10 chr10_31751099     AOna    T    C        0      0        2 
  10 chr10_31751099     ASom    T    C        0      0        2 
  10 chr10_31751099     HCab    T    C        0      0        2 
  10 chr10_31751099     HPrz    T    C        0      0        2 
  10 chr10_31751099     ZBoe    T    C      0.5      1        2 
  10 chr10_31751099     ZGre    T    C        0      0        2 
  10 chr10_31751099     ZHar    T    C        0      0        2 
  10 chr10_31751099   Sample    T    C        0      0        2 
  10 chr10_31758043     AAsi    T    C        0      0        2 
  10 chr10_31758043     AKia    T    C        0      0        2 
  10 chr10_31758043     AOna    T    C        0      0        2 
  10 chr10_31758043     ASom    T    C        0      0        2 
  10 chr10_31758043     HCab    T    C        1      2        2 
  10 chr10_31758043     HPrz    T    C        1      2        2 
  10 chr10_31758043     ZBoe    T    C        0      0        2 
  10 chr10_31758043     ZGre    T    C        0      0        2 
  10 chr10_31758043     ZHar    T    C        0      0        2 
  10 chr10_31758043   Sample    T    C        1      2        2 
  10 chr10_31760879     AAsi    T    C        0      0        2 
  10 chr10_31760879     AKia    T    C        0      0        2 
  10 chr10_31760879     AOna    T    C        0      0        2 
  10 chr10_31760879     ASom    T    C        0      0        2 
  10 chr10_31760879     HCab    T    C      0.5      1        2 
  10 chr10_31760879     HPrz    T    C        0      0        2 
  10 chr10_31760879     ZBoe    T    C        0      0        2 
  10 chr10_31760879     ZGre    T    C        0      0        2 
  10 chr10_31760879     ZHar    T    C        0      0        2 
  10 chr10_31760879   Sample    T    C        0      0        2 
  10 chr10_31765188     AAsi    G    C        0      0        2 
  10 chr10_31765188     AKia    G    C        0      0        2 
  10 chr10_31765188     AOna    G    C        0      0        2 
  10 chr10_31765188     ASom    G    C        0      0        2 
  10 chr10_31765188     HCab    G    C        1      2        2 
  10 chr10_31765188     HPrz    G    C        1      2        2 
  10 chr10_31765188     ZBoe    G    C        0      0        2 
  10 chr10_31765188     ZGre    G    C        0      0        2 
  10 chr10_31765188     ZHar    G    C        0      0        2 
  10 chr10_31765188   Sample    G    C        1      2        2 
  10 chr10_31768231     AAsi    G    A        0      0        2 
  10 chr10_31768231     AKia    G    A        0      0        2 
  10 chr10_31768231     AOna    G    A      0.5      1        2 
  10 chr10_31768231     ASom    G    A        0      0        2 
  10 chr10_31768231     HCab    G    A        0      0        2 
  10 chr10_31768231     HPrz    G    A        0      0        2 
  10 chr10_31768231     ZBoe    G    A        0      0        2 
  10 chr10_31768231     ZGre    G    A        0      0        2 
  10 chr10_31768231     ZHar    G    A        0      0        2 
  10 chr10_31768231   Sample    G    A        0      0        2 
  10 chr10_31768247     AAsi    G    C        0      0        2 
  10 chr10_31768247     AKia    G    C      0.5      1        2 
  10 chr10_31768247     AOna    G    C        0      0        2 
  10 chr10_31768247     ASom    G    C        0      0        2 
  10 chr10_31768247     HCab    G    C        0      0        2 
  10 chr10_31768247     HPrz    G    C        0      0        2 
  10 chr10_31768247     ZBoe    G    C        0      0        2 
  10 chr10_31768247     ZGre    G    C        0      0        2 
  10 chr10_31768247     ZHar    G    C        0      0        2 
  10 chr10_31768247   Sample    G    C        0      0        2 
  10 chr10_31775030     AAsi    C    T        1      2        2 
  10 chr10_31775030     AKia    C    T        0      0        2 
  10 chr10_31775030     AOna    C    T        0      0        2 
  10 chr10_31775030     ASom    C    T        1      2        2 
  10 chr10_31775030     HCab    C    T        0      0        2 
  10 chr10_31775030     HPrz    C    T        0      0        2 
  10 chr10_31775030     ZBoe    C    T        0      0        2 
  10 chr10_31775030     ZGre    C    T        0      0        2 
  10 chr10_31775030     ZHar    C    T        0      0        2 
  10 chr10_31775030   Sample    C    T        0      0        2 
  10 chr10_31789151     AAsi    G    T      0.5      1        2 
  10 chr10_31789151     AKia    G    T        0      0        2 
  10 chr10_31789151     AOna    G    T        0      0        2 
  10 chr10_31789151     ASom    G    T        0      0        2 
  10 chr10_31789151     HCab    G    T        0      0        2 
  10 chr10_31789151     HPrz    G    T        0      0        2 
  10 chr10_31789151     ZBoe    G    T        0      0        2 
  10 chr10_31789151     ZGre    G    T        0      0        2 
  10 chr10_31789151     ZHar    G    T        0      0        2 
  10 chr10_31789151   Sample    G    T        0      0        2 
  10 chr10_31797875     AAsi    T    C        0      0        2 
  10 chr10_31797875     AKia    T    C        0      0        2 
  10 chr10_31797875     AOna    T    C        0      0        2 
  10 chr10_31797875     ASom    T    C        0      0        2 
  10 chr10_31797875     HCab    T    C        0      0        2 
  10 chr10_31797875     HPrz    T    C        0      0        2 
  10 chr10_31797875     ZBoe    T    C        0      0        2 
  10 chr10_31797875     ZGre    T    C        1      2        2 
  10 chr10_31797875     ZHar    T    C        0      0        2 
  10 chr10_31797875   Sample    T    C        0      0        2 
  10 chr10_31799098     AAsi    T    C        0      0        2 
  10 chr10_31799098     AKia    T    C        0      0        2 
  10 chr10_31799098     AOna    T    C        0      0        2 
  10 chr10_31799098     ASom    T    C        0      0        2 
  10 chr10_31799098     HCab    T    C        1      2        2 
  10 chr10_31799098     HPrz    T    C        1      2        2 
  10 chr10_31799098     ZBoe    T    C        0      0        2 
  10 chr10_31799098     ZGre    T    C        0      0        2 
  10 chr10_31799098     ZHar    T    C        0      0        2 
  10 chr10_31799098   Sample    T    C        1      2        2 
  10 chr10_31803725     AAsi    G    A        0      0        2 
  10 chr10_31803725     AKia    G    A        0      0        2 
  10 chr10_31803725     AOna    G    A        0      0        2 
  10 chr10_31803725     ASom    G    A        0      0        2 
  10 chr10_31803725     HCab    G    A        1      2        2 
  10 chr10_31803725     HPrz    G    A        1      2        2 
  10 chr10_31803725     ZBoe    G    A        0      0        2 
  10 chr10_31803725     ZGre    G    A        0      0        2 
  10 chr10_31803725     ZHar    G    A        0      0        2 
  10 chr10_31803725   Sample    G    A        1      2        2 
  10 chr10_31812777     AAsi    C    A        0      0        2 
  10 chr10_31812777     AKia    C    A        1      2        2 
  10 chr10_31812777     AOna    C    A        1      2        2 
  10 chr10_31812777     ASom    C    A        0      0        2 
  10 chr10_31812777     HCab    C    A        0      0        2 
  10 chr10_31812777     HPrz    C    A        0      0        2 
  10 chr10_31812777     ZBoe    C    A        0      0        2 
  10 chr10_31812777     ZGre    C    A        0      0        2 
  10 chr10_31812777     ZHar    C    A        0      0        2 
  10 chr10_31812777   Sample    C    A        0      0        2 
  10 chr10_31815469     AAsi    G    A        0      0        2 
  10 chr10_31815469     AKia    G    A        0      0        2 
  10 chr10_31815469     AOna    G    A        0      0        2 
  10 chr10_31815469     ASom    G    A        0      0        2 
  10 chr10_31815469     HCab    G    A        0      0        2 
  10 chr10_31815469     HPrz    G    A      0.5      1        2 
  10 chr10_31815469     ZBoe    G    A        0      0        2 
  10 chr10_31815469     ZGre    G    A        0      0        2 
  10 chr10_31815469     ZHar    G    A        0      0        2 
  10 chr10_31815469   Sample    G    A        0      0        2 
  10 chr10_31821640     AAsi    C    A        0      0        2 
  10 chr10_31821640     AKia    C    A        0      0        2 
  10 chr10_31821640     AOna    C    A      0.5      1        2 
  10 chr10_31821640     ASom    C    A        0      0        2 
  10 chr10_31821640     HCab    C    A        0      0        2 
  10 chr10_31821640     HPrz    C    A        0      0        2 
  10 chr10_31821640     ZBoe    C    A        0      0        2 
  10 chr10_31821640     ZGre    C    A        0      0        2 
  10 chr10_31821640     ZHar    C    A        0      0        2 
  10 chr10_31821640   Sample    C    A        0      0        2 
  10 chr10_31831416     AAsi    C    A        0      0        2 
  10 chr10_31831416     AKia    C    A        0      0        2 
  10 chr10_31831416     AOna    C    A        0      0        2 
  10 chr10_31831416     ASom    C    A        0      0        2 
  10 chr10_31831416     HCab    C    A        0      0        2 
  10 chr10_31831416     HPrz    C    A        0      0        2 
  10 chr10_31831416     ZBoe    C    A      0.5      1        2 
  10 chr10_31831416     ZGre    C    A        0      0        2 
  10 chr10_31831416     ZHar    C    A        0      0        2 
  10 chr10_31831416   Sample    C    A        0      0        2 
  10 chr10_31840054     AAsi    C    T        0      0        2 
  10 chr10_31840054     AKia    C    T        0      0        2 
  10 chr10_31840054     AOna    C    T        0      0        2 
  10 chr10_31840054     ASom    C    T        1      2        2 
  10 chr10_31840054     HCab    C    T        0      0        2 
  10 chr10_31840054     HPrz    C    T        0      0        2 
  10 chr10_31840054     ZBoe    C    T        0      0        2 
  10 chr10_31840054     ZGre    C    T        0      0        2 
  10 chr10_31840054     ZHar    C    T        0      0        2 
  10 chr10_31840054   Sample    C    T        0      0        2 
  10 chr10_31840996     AAsi    G    A        0      0        2 
  10 chr10_31840996     AKia    G    A        0      0        2 
  10 chr10_31840996     AOna    G    A        0      0        2 
  10 chr10_31840996     ASom    G    A        0      0        2 
  10 chr10_31840996     HCab    G    A        1      2        2 
  10 chr10_31840996     HPrz    G    A        1      2        2 
  10 chr10_31840996     ZBoe    G    A        0      0        2 
  10 chr10_31840996     ZGre    G    A        0      0        2 
  10 chr10_31840996     ZHar    G    A        0      0        2 
  10 chr10_31840996   Sample    G    A        1      2        2 
  10 chr10_31842329     AAsi    G    C        0      0        2 
  10 chr10_31842329     AKia    G    C        1      2        2 
  10 chr10_31842329     AOna    G    C      0.5      1        2 
  10 chr10_31842329     ASom    G    C        0      0        2 
  10 chr10_31842329     HCab    G    C        0      0        2 
  10 chr10_31842329     HPrz    G    C        0      0        2 
  10 chr10_31842329     ZBoe    G    C        0      0        2 
  10 chr10_31842329     ZGre    G    C        0      0        2 
  10 chr10_31842329     ZHar    G    C        0      0        2 
  10 chr10_31842329   Sample    G    C        0      0        2 
  10 chr10_31852552     AAsi    G    C        0      0        2 
  10 chr10_31852552     AKia    G    C        0      0        2 
  10 chr10_31852552     AOna    G    C        0      0        2 
  10 chr10_31852552     ASom    G    C        0      0        2 
  10 chr10_31852552     HCab    G    C        0      0        2 
  10 chr10_31852552     HPrz    G    C      0.5      1        2 
  10 chr10_31852552     ZBoe    G    C        0      0        2 
  10 chr10_31852552     ZGre    G    C        0      0        2 
  10 chr10_31852552     ZHar    G    C        0      0        2 
  10 chr10_31852552   Sample    G    C        0      0        2 
  10 chr10_31852935     AAsi    T    A        0      0        2 
  10 chr10_31852935     AKia    T    A        0      0        2 
  10 chr10_31852935     AOna    T    A      0.5      1        2 
  10 chr10_31852935     ASom    T    A        0      0        2 
  10 chr10_31852935     HCab    T    A        0      0        2 
  10 chr10_31852935     HPrz    T    A        0      0        2 
  10 chr10_31852935     ZBoe    T    A        0      0        2 
  10 chr10_31852935     ZGre    T    A        0      0        2 
  10 chr10_31852935     ZHar    T    A        0      0        2 
  10 chr10_31852935   Sample    T    A        0      0        2 
  10 chr10_31857216     AAsi    C    T        0      0        2 
  10 chr10_31857216     AKia    C    T        0      0        2 
  10 chr10_31857216     AOna    C    T        0      0        2 
  10 chr10_31857216     ASom    C    T        0      0        2 
  10 chr10_31857216     HCab    C    T        0      0        2 
  10 chr10_31857216     HPrz    C    T      0.5      1        2 
  10 chr10_31857216     ZBoe    C    T        0      0        2 
  10 chr10_31857216     ZGre    C    T        0      0        2 
  10 chr10_31857216     ZHar    C    T        0      0        2 
  10 chr10_31857216   Sample    C    T        0      0        2 
  10 chr10_31859907     AAsi    G    A        0      0        2 
  10 chr10_31859907     AKia    G    A        0      0        2 
  10 chr10_31859907     AOna    G    A        0      0        2 
  10 chr10_31859907     ASom    G    A        0      0        2 
  10 chr10_31859907     HCab    G    A        1      2        2 
  10 chr10_31859907     HPrz    G    A        1      2        2 
  10 chr10_31859907     ZBoe    G    A        0      0        2 
  10 chr10_31859907     ZGre    G    A        0      0        2 
  10 chr10_31859907     ZHar    G    A        0      0        2 
  10 chr10_31859907   Sample    G    A        1      2        2 
  10 chr10_31871025     AAsi    G    A        0      0        2 
  10 chr10_31871025     AKia    G    A        0      0        2 
  10 chr10_31871025     AOna    G    A        0      0        2 
  10 chr10_31871025     ASom    G    A        0      0        2 
  10 chr10_31871025     HCab    G    A        0      0        2 
  10 chr10_31871025     HPrz    G    A      0.5      1        2 
  10 chr10_31871025     ZBoe    G    A        0      0        2 
  10 chr10_31871025     ZGre    G    A        0      0        2 
  10 chr10_31871025     ZHar    G    A        0      0        2 
  10 chr10_31871025   Sample    G    A        0      0        2 
  10 chr10_31871162     AAsi    A    G        0      0        2 
  10 chr10_31871162     AKia    A    G        0      0        2 
  10 chr10_31871162     AOna    A    G        0      0        2 
  10 chr10_31871162     ASom    A    G        0      0        2 
  10 chr10_31871162     HCab    A    G        1      2        2 
  10 chr10_31871162     HPrz    A    G        1      2        2 
  10 chr10_31871162     ZBoe    A    G        0      0        2 
  10 chr10_31871162     ZGre    A    G        0      0        2 
  10 chr10_31871162     ZHar    A    G        0      0        2 
  10 chr10_31871162   Sample    A    G        1      2        2 
  10 chr10_31879577     AAsi    C    T        0      0        2 
  10 chr10_31879577     AKia    C    T        0      0        2 
  10 chr10_31879577     AOna    C    T        0      0        2 
  10 chr10_31879577     ASom    C    T        0      0        2 
  10 chr10_31879577     HCab    C    T        1      2        2 
  10 chr10_31879577     HPrz    C    T      0.5      1        2 
  10 chr10_31879577     ZBoe    C    T        0      0        2 
  10 chr10_31879577     ZGre    C    T        0      0        2 
  10 chr10_31879577     ZHar    C    T        0      0        2 
  10 chr10_31879577   Sample    C    T        1      2        2 
  10 chr10_31886935     AAsi    C    G        0      0        2 
  10 chr10_31886935     AKia    C    G        0      0        2 
  10 chr10_31886935     AOna    C    G        0      0        2 
  10 chr10_31886935     ASom    C    G        0      0        2 
  10 chr10_31886935     HCab    C    G        1      2        2 
  10 chr10_31886935     HPrz    C    G        1      2        2 
  10 chr10_31886935     ZBoe    C    G        0      0        2 
  10 chr10_31886935     ZGre    C    G        0      0        2 
  10 chr10_31886935     ZHar    C    G        0      0        2 
  10 chr10_31886935   Sample    C    G        1      2        2 
  10 chr10_31889817     AAsi    T    G        0      0        2 
  10 chr10_31889817     AKia    T    G        0      0        2 
  10 chr10_31889817     AOna    T    G        0      0        2 
  10 chr10_31889817     ASom    T    G        0      0        2 
  10 chr10_31889817     HCab    T    G        0      0        2 
  10 chr10_31889817     HPrz    T    G      0.5      1        2 
  10 chr10_31889817     ZBoe    T    G        0      0        2 
  10 chr10_31889817     ZGre    T    G        0      0        2 
  10 chr10_31889817     ZHar    T    G        0      0        2 
  10 chr10_31889817   Sample    T    G        0      0        2 
  10 chr10_31900015     AAsi    T    C        0      0        2 
  10 chr10_31900015     AKia    T    C        0      0        2 
  10 chr10_31900015     AOna    T    C        0      0        2 
  10 chr10_31900015     ASom    T    C        0      0        2 
  10 chr10_31900015     HCab    T    C        0      0        2 
  10 chr10_31900015     HPrz    T    C        0      0        2 
  10 chr10_31900015     ZBoe    T    C        1      2        2 
  10 chr10_31900015     ZGre    T    C        1      2        2 
  10 chr10_31900015     ZHar    T    C        1      2        2 
  10 chr10_31900015   Sample    T    C        0      0        2 
  10 chr10_31906486     AAsi    T    C        0      0        2 
  10 chr10_31906486     AKia    T    C        0      0        2 
  10 chr10_31906486     AOna    T    C        0      0        2 
  10 chr10_31906486     ASom    T    C        0      0        2 
  10 chr10_31906486     HCab    T    C      0.5      1        2 
  10 chr10_31906486     HPrz    T    C      0.5      1        2 
  10 chr10_31906486     ZBoe    T    C        0      0        2 
  10 chr10_31906486     ZGre    T    C        0      0        2 
  10 chr10_31906486     ZHar    T    C        0      0        2 
  10 chr10_31906486   Sample    T    C        0      0        2 
  10 chr10_31931815     AAsi    C    T        0      0        2 
  10 chr10_31931815     AKia    C    T        0      0        2 
  10 chr10_31931815     AOna    C    T        0      0        2 
  10 chr10_31931815     ASom    C    T        0      0        2 
  10 chr10_31931815     HCab    C    T        1      2        2 
  10 chr10_31931815     HPrz    C    T        1      2        2 
  10 chr10_31931815     ZBoe    C    T        0      0        2 
  10 chr10_31931815     ZGre    C    T        0      0        2 
  10 chr10_31931815     ZHar    C    T        0      0        2 
  10 chr10_31931815   Sample    C    T        1      2        2 
  10 chr10_31932885     AAsi    T    A        0      0        2 
  10 chr10_31932885     AKia    T    A        0      0        2 
  10 chr10_31932885     AOna    T    A        0      0        2 
  10 chr10_31932885     ASom    T    A        0      0        2 
  10 chr10_31932885     HCab    T    A        1      2        2 
  10 chr10_31932885     HPrz    T    A        1      2        2 
  10 chr10_31932885     ZBoe    T    A        0      0        2 
  10 chr10_31932885     ZGre    T    A        0      0        2 
  10 chr10_31932885     ZHar    T    A        0      0        2 
  10 chr10_31932885   Sample    T    A        1      2        2 
  10 chr10_31933551     AAsi    A    C        0      0        2 
  10 chr10_31933551     AKia    A    C        0      0        2 
  10 chr10_31933551     AOna    A    C        0      0        2 
  10 chr10_31933551     ASom    A    C        0      0        2 
  10 chr10_31933551     HCab    A    C        0      0        2 
  10 chr10_31933551     HPrz    A    C        0      0        2 
  10 chr10_31933551     ZBoe    A    C        1      2        2 
  10 chr10_31933551     ZGre    A    C        0      0        2 
  10 chr10_31933551     ZHar    A    C        0      0        2 
  10 chr10_31933551   Sample    A    C        0      0        2 
  10 chr10_31936135     AAsi    T    C        0      0        2 
  10 chr10_31936135     AKia    T    C        0      0        2 
  10 chr10_31936135     AOna    T    C        0      0        2 
  10 chr10_31936135     ASom    T    C        0      0        2 
  10 chr10_31936135     HCab    T    C        0      0        2 
  10 chr10_31936135     HPrz    T    C        0      0        2 
  10 chr10_31936135     ZBoe    T    C        0      0        2 
  10 chr10_31936135     ZGre    T    C        0      0        2 
  10 chr10_31936135     ZHar    T    C        1      2        2 
  10 chr10_31936135   Sample    T    C        0      0        2 
  10 chr10_31937489     AAsi    T    G        0      0        2 
  10 chr10_31937489     AKia    T    G        0      0        2 
  10 chr10_31937489     AOna    T    G      0.5      1        2 
  10 chr10_31937489     ASom    T    G        0      0        2 
  10 chr10_31937489     HCab    T    G        0      0        2 
  10 chr10_31937489     HPrz    T    G        0      0        2 
  10 chr10_31937489     ZBoe    T    G        0      0        2 
  10 chr10_31937489     ZGre    T    G        0      0        2 
  10 chr10_31937489     ZHar    T    G        0      0        2 
  10 chr10_31937489   Sample    T    G        0      0        2 
  10 chr10_31944568     AAsi    G    T        0      0        2 
  10 chr10_31944568     AKia    G    T        0      0        2 
  10 chr10_31944568     AOna    G    T        0      0        2 
  10 chr10_31944568     ASom    G    T        0      0        2 
  10 chr10_31944568     HCab    G    T        0      0        2 
  10 chr10_31944568     HPrz    G    T        0      0        2 
  10 chr10_31944568     ZBoe    G    T        0      0        2 
  10 chr10_31944568     ZGre    G    T        0      0        2 
  10 chr10_31944568     ZHar    G    T        1      2        2 
  10 chr10_31944568   Sample    G    T        0      0        2 
  10 chr10_31952528     AAsi    C    T        0      0        2 
  10 chr10_31952528     AKia    C    T        0      0        2 
  10 chr10_31952528     AOna    C    T        0      0        2 
  10 chr10_31952528     ASom    C    T      0.5      1        2 
  10 chr10_31952528     HCab    C    T        0      0        2 
  10 chr10_31952528     HPrz    C    T        0      0        2 
  10 chr10_31952528     ZBoe    C    T        0      0        2 
  10 chr10_31952528     ZGre    C    T        0      0        2 
  10 chr10_31952528     ZHar    C    T        0      0        2 
  10 chr10_31952528   Sample    C    T        0      0        2 
  10 chr10_31963475     AAsi    A    G        1      2        2 
  10 chr10_31963475     AKia    A    G        1      2        2 
  10 chr10_31963475     AOna    A    G        1      2        2 
  10 chr10_31963475     ASom    A    G        1      2        2 
  10 chr10_31963475     HCab    A    G        0      0        2 
  10 chr10_31963475     HPrz    A    G        0      0        2 
  10 chr10_31963475     ZBoe    A    G        0      0        2 
  10 chr10_31963475     ZGre    A    G        0      0        2 
  10 chr10_31963475     ZHar    A    G        0      0        2 
  10 chr10_31963475   Sample    A    G        0      0        2 
  10 chr10_31965342     AAsi    C    A        0      0        2 
  10 chr10_31965342     AKia    C    A        0      0        2 
  10 chr10_31965342     AOna    C    A        0      0        2 
  10 chr10_31965342     ASom    C    A        0      0        2 
  10 chr10_31965342     HCab    C    A        1      2        2 
  10 chr10_31965342     HPrz    C    A        1      2        2 
  10 chr10_31965342     ZBoe    C    A        0      0        2 
  10 chr10_31965342     ZGre    C    A        0      0        2 
  10 chr10_31965342     ZHar    C    A        0      0        2 
  10 chr10_31965342   Sample    C    A        1      2        2 
  10 chr10_31974003     AAsi    A    G        0      0        2 
  10 chr10_31974003     AKia    A    G        0      0        2 
  10 chr10_31974003     AOna    A    G        0      0        2 
  10 chr10_31974003     ASom    A    G        0      0        2 
  10 chr10_31974003     HCab    A    G        0      0        2 
  10 chr10_31974003     HPrz    A    G        0      0        2 
  10 chr10_31974003     ZBoe    A    G        1      2        2 
  10 chr10_31974003     ZGre    A    G        1      2        2 
  10 chr10_31974003     ZHar    A    G        1      2        2 
  10 chr10_31974003   Sample    A    G        0      0        2 
  10 chr10_31979030     AAsi    T    C        1      2        2 
  10 chr10_31979030     AKia    T    C        0      0        2 
  10 chr10_31979030     AOna    T    C        0      0        2 
  10 chr10_31979030     ASom    T    C        1      2        2 
  10 chr10_31979030     HCab    T    C        0      0        2 
  10 chr10_31979030     HPrz    T    C        0      0        2 
  10 chr10_31979030     ZBoe    T    C        0      0        2 
  10 chr10_31979030     ZGre    T    C        0      0        2 
  10 chr10_31979030     ZHar    T    C        0      0        2 
  10 chr10_31979030   Sample    T    C        0      0        2 
  10 chr10_31979099     AAsi    C    T        1      2        2 
  10 chr10_31979099     AKia    C    T        0      0        2 
  10 chr10_31979099     AOna    C    T        0      0        2 
  10 chr10_31979099     ASom    C    T        1      2        2 
  10 chr10_31979099     HCab    C    T        0      0        2 
  10 chr10_31979099     HPrz    C    T        0      0        2 
  10 chr10_31979099     ZBoe    C    T        0      0        2 
  10 chr10_31979099     ZGre    C    T        0      0        2 
  10 chr10_31979099     ZHar    C    T        0      0        2 
  10 chr10_31979099   Sample    C    T        0      0        2 
  10 chr10_31983003     AAsi    T    C        0      0        2 
  10 chr10_31983003     AKia    T    C        0      0        2 
  10 chr10_31983003     AOna    T    C        0      0        2 
  10 chr10_31983003     ASom    T    C        0      0        2 
  10 chr10_31983003     HCab    T    C        1      2        2 
  10 chr10_31983003     HPrz    T    C        1      2        2 
  10 chr10_31983003     ZBoe    T    C        0      0        2 
  10 chr10_31983003     ZGre    T    C        0      0        2 
  10 chr10_31983003     ZHar    T    C        0      0        2 
  10 chr10_31983003   Sample    T    C        1      2        2 
  10 chr10_31984959     AAsi    C    T        0      0        2 
  10 chr10_31984959     AKia    C    T        0      0        2 
  10 chr10_31984959     AOna    C    T      0.5      1        2 
  10 chr10_31984959     ASom    C    T        0      0        2 
  10 chr10_31984959     HCab    C    T        0      0        2 
  10 chr10_31984959     HPrz    C    T        0      0        2 
  10 chr10_31984959     ZBoe    C    T        0      0        2 
  10 chr10_31984959     ZGre    C    T        0      0        2 
  10 chr10_31984959     ZHar    C    T        0      0        2 
  10 chr10_31984959   Sample    C    T        0      0        2 
  10 chr10_32004329     AAsi    C    T        0      0        2 
  10 chr10_32004329     AKia    C    T        0      0        2 
  10 chr10_32004329     AOna    C    T        0      0        2 
  10 chr10_32004329     ASom    C    T        0      0        2 
  10 chr10_32004329     HCab    C    T        1      2        2 
  10 chr10_32004329     HPrz    C    T        1      2        2 
  10 chr10_32004329     ZBoe    C    T        0      0        2 
  10 chr10_32004329     ZGre    C    T        0      0        2 
  10 chr10_32004329     ZHar    C    T        0      0        2 
  10 chr10_32004329   Sample    C    T        1      2        2 
  10 chr10_32008093     AAsi    G    A        0      0        2 
  10 chr10_32008093     AKia    G    A        0      0        2 
  10 chr10_32008093     AOna    G    A        0      0        2 
  10 chr10_32008093     ASom    G    A        0      0        2 
  10 chr10_32008093     HCab    G    A        0      0        2 
  10 chr10_32008093     HPrz    G    A        0      0        2 
  10 chr10_32008093     ZBoe    G    A      0.5      1        2 
  10 chr10_32008093     ZGre    G    A        0      0        2 
  10 chr10_32008093     ZHar    G    A        0      0        2 
  10 chr10_32008093   Sample    G    A        0      0        2 
  10 chr10_32016697     AAsi    A    G        0      0        2 
  10 chr10_32016697     AKia    A    G        0      0        2 
  10 chr10_32016697     AOna    A    G        0      0        2 
  10 chr10_32016697     ASom    A    G        0      0        2 
  10 chr10_32016697     HCab    A    G        0      0        2 
  10 chr10_32016697     HPrz    A    G        0      0        2 
  10 chr10_32016697     ZBoe    A    G        1      2        2 
  10 chr10_32016697     ZGre    A    G        0      0        2 
  10 chr10_32016697     ZHar    A    G        1      2        2 
  10 chr10_32016697   Sample    A    G        0      0        2 
  10 chr10_32016723     AAsi    T    C        0      0        2 
  10 chr10_32016723     AKia    T    C        0      0        2 
  10 chr10_32016723     AOna    T    C        0      0        2 
  10 chr10_32016723     ASom    T    C        0      0        2 
  10 chr10_32016723     HCab    T    C        1      2        2 
  10 chr10_32016723     HPrz    T    C        1      2        2 
  10 chr10_32016723     ZBoe    T    C        0      0        2 
  10 chr10_32016723     ZGre    T    C        0      0        2 
  10 chr10_32016723     ZHar    T    C        0      0        2 
  10 chr10_32016723   Sample    T    C        1      2        2 
  10 chr10_32025523     AAsi    G    T        0      0        2 
  10 chr10_32025523     AKia    G    T        0      0        2 
  10 chr10_32025523     AOna    G    T        0      0        2 
  10 chr10_32025523     ASom    G    T        0      0        2 
  10 chr10_32025523     HCab    G    T        1      2        2 
  10 chr10_32025523     HPrz    G    T        1      2        2 
  10 chr10_32025523     ZBoe    G    T        0      0        2 
  10 chr10_32025523     ZGre    G    T        0      0        2 
  10 chr10_32025523     ZHar    G    T        0      0        2 
  10 chr10_32025523   Sample    G    T        1      2        2 
  10 chr10_32027699     AAsi    T    G        0      0        2 
  10 chr10_32027699     AKia    T    G        0      0        2 
  10 chr10_32027699     AOna    T    G        0      0        2 
  10 chr10_32027699     ASom    T    G        0      0        2 
  10 chr10_32027699     HCab    T    G        1      2        2 
  10 chr10_32027699     HPrz    T    G        1      2        2 
  10 chr10_32027699     ZBoe    T    G        0      0        2 
  10 chr10_32027699     ZGre    T    G        0      0        2 
  10 chr10_32027699     ZHar    T    G        0      0        2 
  10 chr10_32027699   Sample    T    G        1      2        2 
  10 chr10_32029048     AAsi    A    C        0      0        2 
  10 chr10_32029048     AKia    A    C        0      0        2 
  10 chr10_32029048     AOna    A    C        0      0        2 
  10 chr10_32029048     ASom    A    C        0      0        2 
  10 chr10_32029048     HCab    A    C        1      2        2 
  10 chr10_32029048     HPrz    A    C        1      2        2 
  10 chr10_32029048     ZBoe    A    C        0      0        2 
  10 chr10_32029048     ZGre    A    C        0      0        2 
  10 chr10_32029048     ZHar    A    C        0      0        2 
  10 chr10_32029048   Sample    A    C        1      2        2 
  10 chr10_32035429     AAsi    T    A        0      0        2 
  10 chr10_32035429     AKia    T    A        0      0        2 
  10 chr10_32035429     AOna    T    A        0      0        2 
  10 chr10_32035429     ASom    T    A        0      0        2 
  10 chr10_32035429     HCab    T    A        0      0        2 
  10 chr10_32035429     HPrz    T    A        0      0        2 
  10 chr10_32035429     ZBoe    T    A        1      2        2 
  10 chr10_32035429     ZGre    T    A        1      2        2 
  10 chr10_32035429     ZHar    T    A        1      2        2 
  10 chr10_32035429   Sample    T    A        0      0        2 
  10 chr10_32037156     AAsi    G    C        0      0        2 
  10 chr10_32037156     AKia    G    C        0      0        2 
  10 chr10_32037156     AOna    G    C        0      0        2 
  10 chr10_32037156     ASom    G    C        0      0        2 
  10 chr10_32037156     HCab    G    C        0      0        2 
  10 chr10_32037156     HPrz    G    C        0      0        2 
  10 chr10_32037156     ZBoe    G    C      0.5      1        2 
  10 chr10_32037156     ZGre    G    C        0      0        2 
  10 chr10_32037156     ZHar    G    C        0      0        2 
  10 chr10_32037156   Sample    G    C        0      0        2 
  10 chr10_32047764     AAsi    C    A        0      0        2 
  10 chr10_32047764     AKia    C    A        0      0        2 
  10 chr10_32047764     AOna    C    A        0      0        2 
  10 chr10_32047764     ASom    C    A        0      0        2 
  10 chr10_32047764     HCab    C    A        1      2        2 
  10 chr10_32047764     HPrz    C    A        1      2        2 
  10 chr10_32047764     ZBoe    C    A        0      0        2 
  10 chr10_32047764     ZGre    C    A        0      0        2 
  10 chr10_32047764     ZHar    C    A        0      0        2 
  10 chr10_32047764   Sample    C    A        1      2        2 
  10 chr10_32053509     AAsi    G    C        1      2        2 
  10 chr10_32053509     AKia    G    C        1      2        2 
  10 chr10_32053509     AOna    G    C        1      2        2 
  10 chr10_32053509     ASom    G    C        1      2        2 
  10 chr10_32053509     HCab    G    C        0      0        2 
  10 chr10_32053509     HPrz    G    C        0      0        2 
  10 chr10_32053509     ZBoe    G    C        0      0        2 
  10 chr10_32053509     ZGre    G    C        0      0        2 
  10 chr10_32053509     ZHar    G    C        0      0        2 
  10 chr10_32053509   Sample    G    C        0      0        2 
  10 chr10_32055460     AAsi    T    C        0      0        2 
  10 chr10_32055460     AKia    T    C        0      0        2 
  10 chr10_32055460     AOna    T    C        0      0        2 
  10 chr10_32055460     ASom    T    C        0      0        2 
  10 chr10_32055460     HCab    T    C        1      2        2 
  10 chr10_32055460     HPrz    T    C        1      2        2 
  10 chr10_32055460     ZBoe    T    C        0      0        2 
  10 chr10_32055460     ZGre    T    C        0      0        2 
  10 chr10_32055460     ZHar    T    C        0      0        2 
  10 chr10_32055460   Sample    T    C        1      2        2 
  10 chr10_32056842     AAsi    C    T        0      0        2 
  10 chr10_32056842     AKia    C    T        1      2        2 
  10 chr10_32056842     AOna    C    T        0      0        2 
  10 chr10_32056842     ASom    C    T        0      0        2 
  10 chr10_32056842     HCab    C    T        0      0        2 
  10 chr10_32056842     HPrz    C    T        0      0        2 
  10 chr10_32056842     ZBoe    C    T        0      0        2 
  10 chr10_32056842     ZGre    C    T        0      0        2 
  10 chr10_32056842     ZHar    C    T        0      0        2 
  10 chr10_32056842   Sample    C    T        0      0        2 
  10 chr10_32057245     AAsi    G    T        0      0        2 
  10 chr10_32057245     AKia    G    T        0      0        2 
  10 chr10_32057245     AOna    G    T        0      0        2 
  10 chr10_32057245     ASom    G    T        0      0        2 
  10 chr10_32057245     HCab    G    T        1      2        2 
  10 chr10_32057245     HPrz    G    T        1      2        2 
  10 chr10_32057245     ZBoe    G    T        0      0        2 
  10 chr10_32057245     ZGre    G    T        0      0        2 
  10 chr10_32057245     ZHar    G    T        0      0        2 
  10 chr10_32057245   Sample    G    T        1      2        2 
  10 chr10_32059219     AAsi    A    G        0      0        2 
  10 chr10_32059219     AKia    A    G        0      0        2 
  10 chr10_32059219     AOna    A    G      0.5      1        2 
  10 chr10_32059219     ASom    A    G        0      0        2 
  10 chr10_32059219     HCab    A    G        0      0        2 
  10 chr10_32059219     HPrz    A    G        0      0        2 
  10 chr10_32059219     ZBoe    A    G        0      0        2 
  10 chr10_32059219     ZGre    A    G        0      0        2 
  10 chr10_32059219     ZHar    A    G        0      0        2 
  10 chr10_32059219   Sample    A    G        0      0        2 
  10 chr10_32061886     AAsi    A    C        0      0        2 
  10 chr10_32061886     AKia    A    C        0      0        2 
  10 chr10_32061886     AOna    A    C        0      0        2 
  10 chr10_32061886     ASom    A    C        0      0        2 
  10 chr10_32061886     HCab    A    C        1      2        2 
  10 chr10_32061886     HPrz    A    C        1      2        2 
  10 chr10_32061886     ZBoe    A    C        0      0        2 
  10 chr10_32061886     ZGre    A    C        0      0        2 
  10 chr10_32061886     ZHar    A    C        0      0        2 
  10 chr10_32061886   Sample    A    C        1      2        2 
  10 chr10_32063445     AAsi    T    C        0      0        2 
  10 chr10_32063445     AKia    T    C        0      0        2 
  10 chr10_32063445     AOna    T    C        0      0        2 
  10 chr10_32063445     ASom    T    C        0      0        2 
  10 chr10_32063445     HCab    T    C        0      0        2 
  10 chr10_32063445     HPrz    T    C        0      0        2 
  10 chr10_32063445     ZBoe    T    C      0.5      1        2 
  10 chr10_32063445     ZGre    T    C        0      0        2 
  10 chr10_32063445     ZHar    T    C        0      0        2 
  10 chr10_32063445   Sample    T    C        0      0        2 
  10 chr10_32063768     AAsi    T    C        0      0        2 
  10 chr10_32063768     AKia    T    C        0      0        2 
  10 chr10_32063768     AOna    T    C        0      0        2 
  10 chr10_32063768     ASom    T    C        0      0        2 
  10 chr10_32063768     HCab    T    C        0      0        2 
  10 chr10_32063768     HPrz    T    C        0      0        2 
  10 chr10_32063768     ZBoe    T    C        0      0        2 
  10 chr10_32063768     ZGre    T    C        0      0        2 
  10 chr10_32063768     ZHar    T    C        1      2        2 
  10 chr10_32063768   Sample    T    C        0      0        2 
  10 chr10_32072734     AAsi    T    C        0      0        2 
  10 chr10_32072734     AKia    T    C        0      0        2 
  10 chr10_32072734     AOna    T    C        0      0        2 
  10 chr10_32072734     ASom    T    C        0      0        2 
  10 chr10_32072734     HCab    T    C        0      0        2 
  10 chr10_32072734     HPrz    T    C        0      0        2 
  10 chr10_32072734     ZBoe    T    C      0.5      1        2 
  10 chr10_32072734     ZGre    T    C        0      0        2 
  10 chr10_32072734     ZHar    T    C        0      0        2 
  10 chr10_32072734   Sample    T    C        0      0        2 
  10 chr10_32088070     AAsi    G    T        0      0        2 
  10 chr10_32088070     AKia    G    T        0      0        2 
  10 chr10_32088070     AOna    G    T        0      0        2 
  10 chr10_32088070     ASom    G    T      0.5      1        2 
  10 chr10_32088070     HCab    G    T        0      0        2 
  10 chr10_32088070     HPrz    G    T        0      0        2 
  10 chr10_32088070     ZBoe    G    T        0      0        2 
  10 chr10_32088070     ZGre    G    T        0      0        2 
  10 chr10_32088070     ZHar    G    T        0      0        2 
  10 chr10_32088070   Sample    G    T        0      0        2 
  10 chr10_32088706     AAsi    T    C        0      0        2 
  10 chr10_32088706     AKia    T    C        0      0        2 
  10 chr10_32088706     AOna    T    C        0      0        2 
  10 chr10_32088706     ASom    T    C        0      0        2 
  10 chr10_32088706     HCab    T    C      0.5      1        2 
  10 chr10_32088706     HPrz    T    C        1      2        2 
  10 chr10_32088706     ZBoe    T    C        0      0        2 
  10 chr10_32088706     ZGre    T    C        0      0        2 
  10 chr10_32088706     ZHar    T    C        0      0        2 
  10 chr10_32088706   Sample    T    C        0      0        2 
  10 chr10_32100420     AAsi    A    G        0      0        2 
  10 chr10_32100420     AKia    A    G        0      0        2 
  10 chr10_32100420     AOna    A    G        0      0        2 
  10 chr10_32100420     ASom    A    G        0      0        2 
  10 chr10_32100420     HCab    A    G      0.5      1        2 
  10 chr10_32100420     HPrz    A    G        0      0        2 
  10 chr10_32100420     ZBoe    A    G        0      0        2 
  10 chr10_32100420     ZGre    A    G        0      0        2 
  10 chr10_32100420     ZHar    A    G        0      0        2 
  10 chr10_32100420   Sample    A    G        1      2        2 
  10 chr10_32102046     AAsi    C    T        0      0        2 
  10 chr10_32102046     AKia    C    T        1      2        2 
  10 chr10_32102046     AOna    C    T        1      2        2 
  10 chr10_32102046     ASom    C    T        0      0        2 
  10 chr10_32102046     HCab    C    T        0      0        2 
  10 chr10_32102046     HPrz    C    T        0      0        2 
  10 chr10_32102046     ZBoe    C    T        0      0        2 
  10 chr10_32102046     ZGre    C    T        0      0        2 
  10 chr10_32102046     ZHar    C    T        0      0        2 
  10 chr10_32102046   Sample    C    T        0      0        2 
  10 chr10_32114875     AAsi    G    A        0      0        2 
  10 chr10_32114875     AKia    G    A        0      0        2 
  10 chr10_32114875     AOna    G    A        0      0        2 
  10 chr10_32114875     ASom    G    A        0      0        2 
  10 chr10_32114875     HCab    G    A      0.5      1        2 
  10 chr10_32114875     HPrz    G    A        0      0        2 
  10 chr10_32114875     ZBoe    G    A        0      0        2 
  10 chr10_32114875     ZGre    G    A        0      0        2 
  10 chr10_32114875     ZHar    G    A        0      0        2 
  10 chr10_32114875   Sample    G    A        0      0        2 
  10 chr10_32126641     AAsi    G    T        0      0        2 
  10 chr10_32126641     AKia    G    T        0      0        2 
  10 chr10_32126641     AOna    G    T        0      0        2 
  10 chr10_32126641     ASom    G    T        0      0        2 
  10 chr10_32126641     HCab    G    T        1      2        2 
  10 chr10_32126641     HPrz    G    T        1      2        2 
  10 chr10_32126641     ZBoe    G    T        0      0        2 
  10 chr10_32126641     ZGre    G    T        0      0        2 
  10 chr10_32126641     ZHar    G    T        0      0        2 
  10 chr10_32126641   Sample    G    T        1      2        2 
  10 chr10_32136520     AAsi    G    A        0      0        2 
  10 chr10_32136520     AKia    G    A        0      0        2 
  10 chr10_32136520     AOna    G    A      0.5      1        2 
  10 chr10_32136520     ASom    G    A        0      0        2 
  10 chr10_32136520     HCab    G    A        0      0        2 
  10 chr10_32136520     HPrz    G    A        0      0        2 
  10 chr10_32136520     ZBoe    G    A        0      0        2 
  10 chr10_32136520     ZGre    G    A        0      0        2 
  10 chr10_32136520     ZHar    G    A        0      0        2 
  10 chr10_32136520   Sample    G    A        0      0        2 
  10 chr10_32136911     AAsi    T    C        0      0        2 
  10 chr10_32136911     AKia    T    C        0      0        2 
  10 chr10_32136911     AOna    T    C        0      0        2 
  10 chr10_32136911     ASom    T    C        0      0        2 
  10 chr10_32136911     HCab    T    C      0.5      1        2 
  10 chr10_32136911     HPrz    T    C        0      0        2 
  10 chr10_32136911     ZBoe    T    C        0      0        2 
  10 chr10_32136911     ZGre    T    C        0      0        2 
  10 chr10_32136911     ZHar    T    C        0      0        2 
  10 chr10_32136911   Sample    T    C        0      0        2 
  10 chr10_32149350     AAsi    T    C        0      0        2 
  10 chr10_32149350     AKia    T    C        0      0        2 
  10 chr10_32149350     AOna    T    C        0      0        2 
  10 chr10_32149350     ASom    T    C        0      0        2 
  10 chr10_32149350     HCab    T    C      0.5      1        2 
  10 chr10_32149350     HPrz    T    C        1      2        2 
  10 chr10_32149350     ZBoe    T    C        0      0        2 
  10 chr10_32149350     ZGre    T    C        0      0        2 
  10 chr10_32149350     ZHar    T    C        0      0        2 
  10 chr10_32149350   Sample    T    C        0      0        2 
  10 chr10_32149541     AAsi    C    T        0      0        2 
  10 chr10_32149541     AKia    C    T        0      0        2 
  10 chr10_32149541     AOna    C    T        0      0        2 
  10 chr10_32149541     ASom    C    T        0      0        2 
  10 chr10_32149541     HCab    C    T      0.5      1        2 
  10 chr10_32149541     HPrz    C    T        1      2        2 
  10 chr10_32149541     ZBoe    C    T        0      0        2 
  10 chr10_32149541     ZGre    C    T        0      0        2 
  10 chr10_32149541     ZHar    C    T        0      0        2 
  10 chr10_32149541   Sample    C    T        0      0        2 
  10 chr10_32154176     AAsi    T    C        0      0        2 
  10 chr10_32154176     AKia    T    C        0      0        2 
  10 chr10_32154176     AOna    T    C        0      0        2 
  10 chr10_32154176     ASom    T    C        0      0        2 
  10 chr10_32154176     HCab    T    C      0.5      1        2 
  10 chr10_32154176     HPrz    T    C        1      2        2 
  10 chr10_32154176     ZBoe    T    C        0      0        2 
  10 chr10_32154176     ZGre    T    C        0      0        2 
  10 chr10_32154176     ZHar    T    C        0      0        2 
  10 chr10_32154176   Sample    T    C        1      2        2 
  10 chr10_32156386     AAsi    C    T        0      0        2 
  10 chr10_32156386     AKia    C    T        0      0        2 
  10 chr10_32156386     AOna    C    T        0      0        2 
  10 chr10_32156386     ASom    C    T        0      0        2 
  10 chr10_32156386     HCab    C    T      0.5      1        2 
  10 chr10_32156386     HPrz    C    T        0      0        2 
  10 chr10_32156386     ZBoe    C    T        0      0        2 
  10 chr10_32156386     ZGre    C    T        0      0        2 
  10 chr10_32156386     ZHar    C    T        0      0        2 
  10 chr10_32156386   Sample    C    T        1      2        2 
  10 chr10_32163960     AAsi    G    A        0      0        2 
  10 chr10_32163960     AKia    G    A        1      2        2 
  10 chr10_32163960     AOna    G    A        0      0        2 
  10 chr10_32163960     ASom    G    A        0      0        2 
  10 chr10_32163960     HCab    G    A        0      0        2 
  10 chr10_32163960     HPrz    G    A        0      0        2 
  10 chr10_32163960     ZBoe    G    A        0      0        2 
  10 chr10_32163960     ZGre    G    A        0      0        2 
  10 chr10_32163960     ZHar    G    A        0      0        2 
  10 chr10_32163960   Sample    G    A        0      0        2 
  10 chr10_32174133     AAsi    C    G        0      0        2 
  10 chr10_32174133     AKia    C    G        0      0        2 
  10 chr10_32174133     AOna    C    G        0      0        2 
  10 chr10_32174133     ASom    C    G        0      0        2 
  10 chr10_32174133     HCab    C    G        0      0        2 
  10 chr10_32174133     HPrz    C    G        0      0        2 
  10 chr10_32174133     ZBoe    C    G        0      0        2 
  10 chr10_32174133     ZGre    C    G        1      2        2 
  10 chr10_32174133     ZHar    C    G        0      0        2 
  10 chr10_32174133   Sample    C    G        0      0        2 
  10 chr10_32182578     AAsi    T    C        0      0        2 
  10 chr10_32182578     AKia    T    C        0      0        2 
  10 chr10_32182578     AOna    T    C      0.5      1        2 
  10 chr10_32182578     ASom    T    C        0      0        2 
  10 chr10_32182578     HCab    T    C        0      0        2 
  10 chr10_32182578     HPrz    T    C        0      0        2 
  10 chr10_32182578     ZBoe    T    C        0      0        2 
  10 chr10_32182578     ZGre    T    C        0      0        2 
  10 chr10_32182578     ZHar    T    C        0      0        2 
  10 chr10_32182578   Sample    T    C        0      0        2 
  10 chr10_32184959     AAsi    C    G        0      0        2 
  10 chr10_32184959     AKia    C    G        1      2        2 
  10 chr10_32184959     AOna    C    G        0      0        2 
  10 chr10_32184959     ASom    C    G        0      0        2 
  10 chr10_32184959     HCab    C    G        0      0        2 
  10 chr10_32184959     HPrz    C    G        0      0        2 
  10 chr10_32184959     ZBoe    C    G        0      0        2 
  10 chr10_32184959     ZGre    C    G        0      0        2 
  10 chr10_32184959     ZHar    C    G        0      0        2 
  10 chr10_32184959   Sample    C    G        0      0        2 
  10 chr10_32191984     AAsi    C    T        0      0        2 
  10 chr10_32191984     AKia    C    T        0      0        2 
  10 chr10_32191984     AOna    C    T        0      0        2 
  10 chr10_32191984     ASom    C    T        0      0        2 
  10 chr10_32191984     HCab    C    T        1      2        2 
  10 chr10_32191984     HPrz    C    T        1      2        2 
  10 chr10_32191984     ZBoe    C    T        0      0        2 
  10 chr10_32191984     ZGre    C    T        0      0        2 
  10 chr10_32191984     ZHar    C    T        0      0        2 
  10 chr10_32191984   Sample    C    T        1      2        2 
  10 chr10_32193580     AAsi    C    T        0      0        2 
  10 chr10_32193580     AKia    C    T        1      2        2 
  10 chr10_32193580     AOna    C    T        0      0        2 
  10 chr10_32193580     ASom    C    T        0      0        2 
  10 chr10_32193580     HCab    C    T        0      0        2 
  10 chr10_32193580     HPrz    C    T        0      0        2 
  10 chr10_32193580     ZBoe    C    T        0      0        2 
  10 chr10_32193580     ZGre    C    T        0      0        2 
  10 chr10_32193580     ZHar    C    T        0      0        2 
  10 chr10_32193580   Sample    C    T        0      0        2 
  10 chr10_32213479     AAsi    A    G        0      0        2 
  10 chr10_32213479     AKia    A    G        0      0        2 
  10 chr10_32213479     AOna    A    G        0      0        2 
  10 chr10_32213479     ASom    A    G        0      0        2 
  10 chr10_32213479     HCab    A    G        0      0        2 
  10 chr10_32213479     HPrz    A    G        0      0        2 
  10 chr10_32213479     ZBoe    A    G        0      0        2 
  10 chr10_32213479     ZGre    A    G        1      2        2 
  10 chr10_32213479     ZHar    A    G        0      0        2 
  10 chr10_32213479   Sample    A    G        0      0        2 
  10 chr10_32218252     AAsi    G    A        1      2        2 
  10 chr10_32218252     AKia    G    A        0      0        2 
  10 chr10_32218252     AOna    G    A        0      0        2 
  10 chr10_32218252     ASom    G    A        1      2        2 
  10 chr10_32218252     HCab    G    A        0      0        2 
  10 chr10_32218252     HPrz    G    A        0      0        2 
  10 chr10_32218252     ZBoe    G    A        0      0        2 
  10 chr10_32218252     ZGre    G    A        0      0        2 
  10 chr10_32218252     ZHar    G    A        0      0        2 
  10 chr10_32218252   Sample    G    A        0      0        2 
  10 chr10_32230655     AAsi    A    G        1      2        2 
  10 chr10_32230655     AKia    A    G        0      0        2 
  10 chr10_32230655     AOna    A    G        0      0        2 
  10 chr10_32230655     ASom    A    G        1      2        2 
  10 chr10_32230655     HCab    A    G        0      0        2 
  10 chr10_32230655     HPrz    A    G        0      0        2 
  10 chr10_32230655     ZBoe    A    G        0      0        2 
  10 chr10_32230655     ZGre    A    G        0      0        2 
  10 chr10_32230655     ZHar    A    G        0      0        2 
  10 chr10_32230655   Sample    A    G        0      0        2 
  10 chr10_32242967     AAsi    C    A        0      0        2 
  10 chr10_32242967     AKia    C    A        0      0        2 
  10 chr10_32242967     AOna    C    A        0      0        2 
  10 chr10_32242967     ASom    C    A        0      0        2 
  10 chr10_32242967     HCab    C    A        0      0        2 
  10 chr10_32242967     HPrz    C    A        0      0        2 
  10 chr10_32242967     ZBoe    C    A        0      0        2 
  10 chr10_32242967     ZGre    C    A      0.5      1        2 
  10 chr10_32242967     ZHar    C    A        0      0        2 
  10 chr10_32242967   Sample    C    A        0      0        2 
  10 chr10_32243830     AAsi    A    G        0      0        2 
  10 chr10_32243830     AKia    A    G        0      0        2 
  10 chr10_32243830     AOna    A    G        0      0        2 
  10 chr10_32243830     ASom    A    G        0      0        2 
  10 chr10_32243830     HCab    A    G        1      2        2 
  10 chr10_32243830     HPrz    A    G        1      2        2 
  10 chr10_32243830     ZBoe    A    G        0      0        2 
  10 chr10_32243830     ZGre    A    G        0      0        2 
  10 chr10_32243830     ZHar    A    G        0      0        2 
  10 chr10_32243830   Sample    A    G        1      2        2 
  10 chr10_32258315     AAsi    T    C        0      0        2 
  10 chr10_32258315     AKia    T    C        0      0        2 
  10 chr10_32258315     AOna    T    C        0      0        2 
  10 chr10_32258315     ASom    T    C        0      0        2 
  10 chr10_32258315     HCab    T    C      0.5      1        2 
  10 chr10_32258315     HPrz    T    C      0.5      1        2 
  10 chr10_32258315     ZBoe    T    C        0      0        2 
  10 chr10_32258315     ZGre    T    C        0      0        2 
  10 chr10_32258315     ZHar    T    C        0      0        2 
  10 chr10_32258315   Sample    T    C        0      0        2 
  10 chr10_32266410     AAsi    C    G        0      0        2 
  10 chr10_32266410     AKia    C    G        0      0        2 
  10 chr10_32266410     AOna    C    G        0      0        2 
  10 chr10_32266410     ASom    C    G        0      0        2 
  10 chr10_32266410     HCab    C    G      0.5      1        2 
  10 chr10_32266410     HPrz    C    G      0.5      1        2 
  10 chr10_32266410     ZBoe    C    G        0      0        2 
  10 chr10_32266410     ZGre    C    G        0      0        2 
  10 chr10_32266410     ZHar    C    G        0      0        2 
  10 chr10_32266410   Sample    C    G        1      2        2 
  10 chr10_32268636     AAsi    G    A        1      2        2 
  10 chr10_32268636     AKia    G    A        0      0        2 
  10 chr10_32268636     AOna    G    A        0      0        2 
  10 chr10_32268636     ASom    G    A        1      2        2 
  10 chr10_32268636     HCab    G    A        0      0        2 
  10 chr10_32268636     HPrz    G    A        0      0        2 
  10 chr10_32268636     ZBoe    G    A        0      0        2 
  10 chr10_32268636     ZGre    G    A        0      0        2 
  10 chr10_32268636     ZHar    G    A        0      0        2 
  10 chr10_32268636   Sample    G    A        0      0        2 
  10 chr10_32270571     AAsi    C    A        0      0        2 
  10 chr10_32270571     AKia    C    A        0      0        2 
  10 chr10_32270571     AOna    C    A        0      0        2 
  10 chr10_32270571     ASom    C    A        0      0        2 
  10 chr10_32270571     HCab    C    A        1      2        2 
  10 chr10_32270571     HPrz    C    A        1      2        2 
  10 chr10_32270571     ZBoe    C    A        0      0        2 
  10 chr10_32270571     ZGre    C    A        0      0        2 
  10 chr10_32270571     ZHar    C    A        0      0        2 
  10 chr10_32270571   Sample    C    A        1      2        2 
  10 chr10_32270690     AAsi    T    G        0      0        2 
  10 chr10_32270690     AKia    T    G        0      0        2 
  10 chr10_32270690     AOna    T    G        0      0        2 
  10 chr10_32270690     ASom    T    G      0.5      1        2 
  10 chr10_32270690     HCab    T    G        0      0        2 
  10 chr10_32270690     HPrz    T    G        0      0        2 
  10 chr10_32270690     ZBoe    T    G        0      0        2 
  10 chr10_32270690     ZGre    T    G        0      0        2 
  10 chr10_32270690     ZHar    T    G        0      0        2 
  10 chr10_32270690   Sample    T    G        0      0        2 
  10 chr10_32275418     AAsi    G    A        0      0        2 
  10 chr10_32275418     AKia    G    A        0      0        2 
  10 chr10_32275418     AOna    G    A        0      0        2 
  10 chr10_32275418     ASom    G    A        0      0        2 
  10 chr10_32275418     HCab    G    A      0.5      1        2 
  10 chr10_32275418     HPrz    G    A      0.5      1        2 
  10 chr10_32275418     ZBoe    G    A        0      0        2 
  10 chr10_32275418     ZGre    G    A        0      0        2 
  10 chr10_32275418     ZHar    G    A        0      0        2 
  10 chr10_32275418   Sample    G    A        0      0        2 
  10 chr10_32280608     AAsi    T    C        0      0        2 
  10 chr10_32280608     AKia    T    C        0      0        2 
  10 chr10_32280608     AOna    T    C        0      0        2 
  10 chr10_32280608     ASom    T    C        0      0        2 
  10 chr10_32280608     HCab    T    C        1      2        2 
  10 chr10_32280608     HPrz    T    C        1      2        2 
  10 chr10_32280608     ZBoe    T    C        0      0        2 
  10 chr10_32280608     ZGre    T    C        0      0        2 
  10 chr10_32280608     ZHar    T    C        0      0        2 
  10 chr10_32280608   Sample    T    C        1      2        2 
  10 chr10_32283211     AAsi    A    G        0      0        2 
  10 chr10_32283211     AKia    A    G        0      0        2 
  10 chr10_32283211     AOna    A    G        0      0        2 
  10 chr10_32283211     ASom    A    G        0      0        2 
  10 chr10_32283211     HCab    A    G        1      2        2 
  10 chr10_32283211     HPrz    A    G        1      2        2 
  10 chr10_32283211     ZBoe    A    G        0      0        2 
  10 chr10_32283211     ZGre    A    G        0      0        2 
  10 chr10_32283211     ZHar    A    G        0      0        2 
  10 chr10_32283211   Sample    A    G        1      2        2 
  10 chr10_32285092     AAsi    T    C        0      0        2 
  10 chr10_32285092     AKia    T    C        0      0        2 
  10 chr10_32285092     AOna    T    C        0      0        2 
  10 chr10_32285092     ASom    T    C        0      0        2 
  10 chr10_32285092     HCab    T    C      0.5      1        2 
  10 chr10_32285092     HPrz    T    C      0.5      1        2 
  10 chr10_32285092     ZBoe    T    C        0      0        2 
  10 chr10_32285092     ZGre    T    C        0      0        2 
  10 chr10_32285092     ZHar    T    C        0      0        2 
  10 chr10_32285092   Sample    T    C        0      0        2 
  10 chr10_32294941     AAsi    T    C        0      0        2 
  10 chr10_32294941     AKia    T    C        0      0        2 
  10 chr10_32294941     AOna    T    C        0      0        2 
  10 chr10_32294941     ASom    T    C        0      0        2 
  10 chr10_32294941     HCab    T    C        0      0        2 
  10 chr10_32294941     HPrz    T    C        0      0        2 
  10 chr10_32294941     ZBoe    T    C        1      2        2 
  10 chr10_32294941     ZGre    T    C        1      2        2 
  10 chr10_32294941     ZHar    T    C        0      0        2 
  10 chr10_32294941   Sample    T    C        0      0        2 
  10 chr10_32303198     AAsi    A    C        0      0        2 
  10 chr10_32303198     AKia    A    C        0      0        2 
  10 chr10_32303198     AOna    A    C        0      0        2 
  10 chr10_32303198     ASom    A    C        0      0        2 
  10 chr10_32303198     HCab    A    C        0      0        2 
  10 chr10_32303198     HPrz    A    C        0      0        2 
  10 chr10_32303198     ZBoe    A    C      0.5      1        2 
  10 chr10_32303198     ZGre    A    C        0      0        2 
  10 chr10_32303198     ZHar    A    C        0      0        2 
  10 chr10_32303198   Sample    A    C        0      0        2 
  10 chr10_32308900     AAsi    T    G      0.5      1        2 
  10 chr10_32308900     AKia    T    G        0      0        2 
  10 chr10_32308900     AOna    T    G        0      0        2 
  10 chr10_32308900     ASom    T    G        0      0        2 
  10 chr10_32308900     HCab    T    G        0      0        2 
  10 chr10_32308900     HPrz    T    G        0      0        2 
  10 chr10_32308900     ZBoe    T    G        0      0        2 
  10 chr10_32308900     ZGre    T    G        0      0        2 
  10 chr10_32308900     ZHar    T    G        0      0        2 
  10 chr10_32308900   Sample    T    G        0      0        2 
  10 chr10_32311957     AAsi    C    G        0      0        2 
  10 chr10_32311957     AKia    C    G        0      0        2 
  10 chr10_32311957     AOna    C    G        0      0        2 
  10 chr10_32311957     ASom    C    G        0      0        2 
  10 chr10_32311957     HCab    C    G        1      2        2 
  10 chr10_32311957     HPrz    C    G        1      2        2 
  10 chr10_32311957     ZBoe    C    G        0      0        2 
  10 chr10_32311957     ZGre    C    G        0      0        2 
  10 chr10_32311957     ZHar    C    G        0      0        2 
  10 chr10_32311957   Sample    C    G        1      2        2 
  10 chr10_32320551     AAsi    G    A        0      0        2 
  10 chr10_32320551     AKia    G    A        0      0        2 
  10 chr10_32320551     AOna    G    A        0      0        2 
  10 chr10_32320551     ASom    G    A      0.5      1        2 
  10 chr10_32320551     HCab    G    A        0      0        2 
  10 chr10_32320551     HPrz    G    A        0      0        2 
  10 chr10_32320551     ZBoe    G    A        0      0        2 
  10 chr10_32320551     ZGre    G    A        0      0        2 
  10 chr10_32320551     ZHar    G    A        0      0        2 
  10 chr10_32320551   Sample    G    A        0      0        2 
  10 chr10_32323324     AAsi    T    G        1      2        2 
  10 chr10_32323324     AKia    T    G        0      0        2 
  10 chr10_32323324     AOna    T    G        0      0        2 
  10 chr10_32323324     ASom    T    G      0.5      1        2 
  10 chr10_32323324     HCab    T    G        0      0        2 
  10 chr10_32323324     HPrz    T    G        0      0        2 
  10 chr10_32323324     ZBoe    T    G        0      0        2 
  10 chr10_32323324     ZGre    T    G        0      0        2 
  10 chr10_32323324     ZHar    T    G        0      0        2 
  10 chr10_32323324   Sample    T    G        0      0        2 
  10 chr10_32359758     AAsi    T    G        0      0        2 
  10 chr10_32359758     AKia    T    G        0      0        2 
  10 chr10_32359758     AOna    T    G        0      0        2 
  10 chr10_32359758     ASom    T    G        0      0        2 
  10 chr10_32359758     HCab    T    G        0      0        2 
  10 chr10_32359758     HPrz    T    G      0.5      1        2 
  10 chr10_32359758     ZBoe    T    G        0      0        2 
  10 chr10_32359758     ZGre    T    G        0      0        2 
  10 chr10_32359758     ZHar    T    G        0      0        2 
  10 chr10_32359758   Sample    T    G        0      0        2 
  10 chr10_32360648     AAsi    C    A        0      0        2 
  10 chr10_32360648     AKia    C    A        0      0        2 
  10 chr10_32360648     AOna    C    A        0      0        2 
  10 chr10_32360648     ASom    C    A        0      0        2 
  10 chr10_32360648     HCab    C    A        1      2        2 
  10 chr10_32360648     HPrz    C    A        1      2        2 
  10 chr10_32360648     ZBoe    C    A        0      0        2 
  10 chr10_32360648     ZGre    C    A        0      0        2 
  10 chr10_32360648     ZHar    C    A        0      0        2 
  10 chr10_32360648   Sample    C    A        1      2        2 
  10 chr10_32362303     AAsi    A    G        0      0        2 
  10 chr10_32362303     AKia    A    G        0      0        2 
  10 chr10_32362303     AOna    A    G        0      0        2 
  10 chr10_32362303     ASom    A    G        0      0        2 
  10 chr10_32362303     HCab    A    G        1      2        2 
  10 chr10_32362303     HPrz    A    G        1      2        2 
  10 chr10_32362303     ZBoe    A    G        0      0        2 
  10 chr10_32362303     ZGre    A    G        0      0        2 
  10 chr10_32362303     ZHar    A    G        0      0        2 
  10 chr10_32362303   Sample    A    G        1      2        2 
  10 chr10_32370433     AAsi    A    G        0      0        2 
  10 chr10_32370433     AKia    A    G        0      0        2 
  10 chr10_32370433     AOna    A    G        0      0        2 
  10 chr10_32370433     ASom    A    G        0      0        2 
  10 chr10_32370433     HCab    A    G        1      2        2 
  10 chr10_32370433     HPrz    A    G        1      2        2 
  10 chr10_32370433     ZBoe    A    G        0      0        2 
  10 chr10_32370433     ZGre    A    G        0      0        2 
  10 chr10_32370433     ZHar    A    G        0      0        2 
  10 chr10_32370433   Sample    A    G        1      2        2 
  10 chr10_32386021     AAsi    A    T        0      0        2 
  10 chr10_32386021     AKia    A    T        1      2        2 
  10 chr10_32386021     AOna    A    T        1      2        2 
  10 chr10_32386021     ASom    A    T        0      0        2 
  10 chr10_32386021     HCab    A    T        0      0        2 
  10 chr10_32386021     HPrz    A    T        0      0        2 
  10 chr10_32386021     ZBoe    A    T        0      0        2 
  10 chr10_32386021     ZGre    A    T        0      0        2 
  10 chr10_32386021     ZHar    A    T        0      0        2 
  10 chr10_32386021   Sample    A    T        0      0        2 
  10 chr10_32394507     AAsi    A    C        0      0        2 
  10 chr10_32394507     AKia    A    C        0      0        2 
  10 chr10_32394507     AOna    A    C        0      0        2 
  10 chr10_32394507     ASom    A    C        0      0        2 
  10 chr10_32394507     HCab    A    C        0      0        2 
  10 chr10_32394507     HPrz    A    C        0      0        2 
  10 chr10_32394507     ZBoe    A    C        0      0        2 
  10 chr10_32394507     ZGre    A    C        1      2        2 
  10 chr10_32394507     ZHar    A    C        0      0        2 
  10 chr10_32394507   Sample    A    C        0      0        2 
  10 chr10_32410838     AAsi    T    C        0      0        2 
  10 chr10_32410838     AKia    T    C        0      0        2 
  10 chr10_32410838     AOna    T    C        0      0        2 
  10 chr10_32410838     ASom    T    C        0      0        2 
  10 chr10_32410838     HCab    T    C        1      2        2 
  10 chr10_32410838     HPrz    T    C        1      2        2 
  10 chr10_32410838     ZBoe    T    C        0      0        2 
  10 chr10_32410838     ZGre    T    C        0      0        2 
  10 chr10_32410838     ZHar    T    C        0      0        2 
  10 chr10_32410838   Sample    T    C        1      2        2 
  10 chr10_32417433     AAsi    A    G        0      0        2 
  10 chr10_32417433     AKia    A    G        0      0        2 
  10 chr10_32417433     AOna    A    G        0      0        2 
  10 chr10_32417433     ASom    A    G        0      0        2 
  10 chr10_32417433     HCab    A    G        0      0        2 
  10 chr10_32417433     HPrz    A    G        0      0        2 
  10 chr10_32417433     ZBoe    A    G        0      0        2 
  10 chr10_32417433     ZGre    A    G        0      0        2 
  10 chr10_32417433     ZHar    A    G        1      2        2 
  10 chr10_32417433   Sample    A    G        0      0        2 
  10 chr10_32453253     AAsi    G    A        0      0        2 
  10 chr10_32453253     AKia    G    A        0      0        2 
  10 chr10_32453253     AOna    G    A        0      0        2 
  10 chr10_32453253     ASom    G    A        1      2        2 
  10 chr10_32453253     HCab    G    A        0      0        2 
  10 chr10_32453253     HPrz    G    A        0      0        2 
  10 chr10_32453253     ZBoe    G    A        0      0        2 
  10 chr10_32453253     ZGre    G    A        0      0        2 
  10 chr10_32453253     ZHar    G    A        0      0        2 
  10 chr10_32453253   Sample    G    A        0      0        2 
  10 chr10_32462353     AAsi    C    A        0      0        2 
  10 chr10_32462353     AKia    C    A        0      0        2 
  10 chr10_32462353     AOna    C    A        0      0        2 
  10 chr10_32462353     ASom    C    A        0      0        2 
  10 chr10_32462353     HCab    C    A        1      2        2 
  10 chr10_32462353     HPrz    C    A        1      2        2 
  10 chr10_32462353     ZBoe    C    A        0      0        2 
  10 chr10_32462353     ZGre    C    A        0      0        2 
  10 chr10_32462353     ZHar    C    A        0      0        2 
  10 chr10_32462353   Sample    C    A        1      2        2 
  10 chr10_32472710     AAsi    G    A        0      0        2 
  10 chr10_32472710     AKia    G    A        0      0        2 
  10 chr10_32472710     AOna    G    A        0      0        2 
  10 chr10_32472710     ASom    G    A        0      0        2 
  10 chr10_32472710     HCab    G    A        0      0        2 
  10 chr10_32472710     HPrz    G    A        0      0        2 
  10 chr10_32472710     ZBoe    G    A        1      2        2 
  10 chr10_32472710     ZGre    G    A        1      2        2 
  10 chr10_32472710     ZHar    G    A        0      0        2 
  10 chr10_32472710   Sample    G    A        0      0        2 
  10 chr10_32472891     AAsi    C    A        0      0        2 
  10 chr10_32472891     AKia    C    A        0      0        2 
  10 chr10_32472891     AOna    C    A        0      0        2 
  10 chr10_32472891     ASom    C    A        0      0        2 
  10 chr10_32472891     HCab    C    A        1      2        2 
  10 chr10_32472891     HPrz    C    A        1      2        2 
  10 chr10_32472891     ZBoe    C    A        0      0        2 
  10 chr10_32472891     ZGre    C    A        0      0        2 
  10 chr10_32472891     ZHar    C    A        0      0        2 
  10 chr10_32472891   Sample    C    A        1      2        2 
  10 chr10_32473380     AAsi    T    G        0      0        2 
  10 chr10_32473380     AKia    T    G        0      0        2 
  10 chr10_32473380     AOna    T    G        0      0        2 
  10 chr10_32473380     ASom    T    G        0      0        2 
  10 chr10_32473380     HCab    T    G        0      0        2 
  10 chr10_32473380     HPrz    T    G        0      0        2 
  10 chr10_32473380     ZBoe    T    G        0      0        2 
  10 chr10_32473380     ZGre    T    G        1      2        2 
  10 chr10_32473380     ZHar    T    G        0      0        2 
  10 chr10_32473380   Sample    T    G        0      0        2 
  10 chr10_32481688     AAsi    G    C        0      0        2 
  10 chr10_32481688     AKia    G    C        0      0        2 
  10 chr10_32481688     AOna    G    C        0      0        2 
  10 chr10_32481688     ASom    G    C        0      0        2 
  10 chr10_32481688     HCab    G    C        1      2        2 
  10 chr10_32481688     HPrz    G    C        1      2        2 
  10 chr10_32481688     ZBoe    G    C        0      0        2 
  10 chr10_32481688     ZGre    G    C        0      0        2 
  10 chr10_32481688     ZHar    G    C        0      0        2 
  10 chr10_32481688   Sample    G    C        1      2        2 
  10 chr10_32482339     AAsi    T    A        0      0        2 
  10 chr10_32482339     AKia    T    A        0      0        2 
  10 chr10_32482339     AOna    T    A        0      0        2 
  10 chr10_32482339     ASom    T    A        0      0        2 
  10 chr10_32482339     HCab    T    A        1      2        2 
  10 chr10_32482339     HPrz    T    A        1      2        2 
  10 chr10_32482339     ZBoe    T    A        0      0        2 
  10 chr10_32482339     ZGre    T    A        0      0        2 
  10 chr10_32482339     ZHar    T    A        0      0        2 
  10 chr10_32482339   Sample    T    A        1      2        2 
  10 chr10_32482543     AAsi    C    G        1      2        2 
  10 chr10_32482543     AKia    C    G        0      0        2 
  10 chr10_32482543     AOna    C    G        0      0        2 
  10 chr10_32482543     ASom    C    G        1      2        2 
  10 chr10_32482543     HCab    C    G        0      0        2 
  10 chr10_32482543     HPrz    C    G        0      0        2 
  10 chr10_32482543     ZBoe    C    G        0      0        2 
  10 chr10_32482543     ZGre    C    G        0      0        2 
  10 chr10_32482543     ZHar    C    G        0      0        2 
  10 chr10_32482543   Sample    C    G        0      0        2 
  10 chr10_32482593     AAsi    A    G        0      0        2 
  10 chr10_32482593     AKia    A    G        0      0        2 
  10 chr10_32482593     AOna    A    G        1      2        2 
  10 chr10_32482593     ASom    A    G        0      0        2 
  10 chr10_32482593     HCab    A    G        0      0        2 
  10 chr10_32482593     HPrz    A    G        0      0        2 
  10 chr10_32482593     ZBoe    A    G        0      0        2 
  10 chr10_32482593     ZGre    A    G        0      0        2 
  10 chr10_32482593     ZHar    A    G        0      0        2 
  10 chr10_32482593   Sample    A    G        0      0        2 
  10 chr10_32489713     AAsi    G    A        0      0        2 
  10 chr10_32489713     AKia    G    A        1      2        2 
  10 chr10_32489713     AOna    G    A        0      0        2 
  10 chr10_32489713     ASom    G    A        0      0        2 
  10 chr10_32489713     HCab    G    A        0      0        2 
  10 chr10_32489713     HPrz    G    A        0      0        2 
  10 chr10_32489713     ZBoe    G    A        0      0        2 
  10 chr10_32489713     ZGre    G    A        0      0        2 
  10 chr10_32489713     ZHar    G    A        0      0        2 
  10 chr10_32489713   Sample    G    A        0      0        2 
  10 chr10_32491667     AAsi    G    C      0.5      1        2 
  10 chr10_32491667     AKia    G    C        0      0        2 
  10 chr10_32491667     AOna    G    C        0      0        2 
  10 chr10_32491667     ASom    G    C        0      0        2 
  10 chr10_32491667     HCab    G    C        0      0        2 
  10 chr10_32491667     HPrz    G    C        0      0        2 
  10 chr10_32491667     ZBoe    G    C        0      0        2 
  10 chr10_32491667     ZGre    G    C        0      0        2 
  10 chr10_32491667     ZHar    G    C        0      0        2 
  10 chr10_32491667   Sample    G    C        0      0        2 
  10 chr10_32494794     AAsi    G    A        1      2        2 
  10 chr10_32494794     AKia    G    A        0      0        2 
  10 chr10_32494794     AOna    G    A        0      0        2 
  10 chr10_32494794     ASom    G    A        1      2        2 
  10 chr10_32494794     HCab    G    A        0      0        2 
  10 chr10_32494794     HPrz    G    A        0      0        2 
  10 chr10_32494794     ZBoe    G    A        0      0        2 
  10 chr10_32494794     ZGre    G    A        0      0        2 
  10 chr10_32494794     ZHar    G    A        0      0        2 
  10 chr10_32494794   Sample    G    A        0      0        2 
  10 chr10_32507731     AAsi    A    C        0      0        2 
  10 chr10_32507731     AKia    A    C        0      0        2 
  10 chr10_32507731     AOna    A    C        1      2        2 
  10 chr10_32507731     ASom    A    C        0      0        2 
  10 chr10_32507731     HCab    A    C        0      0        2 
  10 chr10_32507731     HPrz    A    C        0      0        2 
  10 chr10_32507731     ZBoe    A    C        0      0        2 
  10 chr10_32507731     ZGre    A    C        0      0        2 
  10 chr10_32507731     ZHar    A    C        0      0        2 
  10 chr10_32507731   Sample    A    C        0      0        2 
  10 chr10_32516477     AAsi    C    A        0      0        2 
  10 chr10_32516477     AKia    C    A        0      0        2 
  10 chr10_32516477     AOna    C    A        0      0        2 
  10 chr10_32516477     ASom    C    A        0      0        2 
  10 chr10_32516477     HCab    C    A        1      2        2 
  10 chr10_32516477     HPrz    C    A        1      2        2 
  10 chr10_32516477     ZBoe    C    A        0      0        2 
  10 chr10_32516477     ZGre    C    A        0      0        2 
  10 chr10_32516477     ZHar    C    A        0      0        2 
  10 chr10_32516477   Sample    C    A        1      2        2 
  10 chr10_32520970     AAsi    A    C        0      0        2 
  10 chr10_32520970     AKia    A    C        0      0        2 
  10 chr10_32520970     AOna    A    C        0      0        2 
  10 chr10_32520970     ASom    A    C        0      0        2 
  10 chr10_32520970     HCab    A    C        1      2        2 
  10 chr10_32520970     HPrz    A    C        1      2        2 
  10 chr10_32520970     ZBoe    A    C        0      0        2 
  10 chr10_32520970     ZGre    A    C        0      0        2 
  10 chr10_32520970     ZHar    A    C        0      0        2 
  10 chr10_32520970   Sample    A    C        1      2        2 
  10 chr10_32527386     AAsi    A    T        0      0        2 
  10 chr10_32527386     AKia    A    T        0      0        2 
  10 chr10_32527386     AOna    A    T        1      2        2 
  10 chr10_32527386     ASom    A    T        0      0        2 
  10 chr10_32527386     HCab    A    T        0      0        2 
  10 chr10_32527386     HPrz    A    T        0      0        2 
  10 chr10_32527386     ZBoe    A    T        0      0        2 
  10 chr10_32527386     ZGre    A    T        0      0        2 
  10 chr10_32527386     ZHar    A    T        0      0        2 
  10 chr10_32527386   Sample    A    T        0      0        2 
  10 chr10_32533371     AAsi    G    A        0      0        2 
  10 chr10_32533371     AKia    G    A        0      0        2 
  10 chr10_32533371     AOna    G    A        0      0        2 
  10 chr10_32533371     ASom    G    A        0      0        2 
  10 chr10_32533371     HCab    G    A        0      0        2 
  10 chr10_32533371     HPrz    G    A        0      0        2 
  10 chr10_32533371     ZBoe    G    A        1      2        2 
  10 chr10_32533371     ZGre    G    A        1      2        2 
  10 chr10_32533371     ZHar    G    A        0      0        2 
  10 chr10_32533371   Sample    G    A        0      0        2 
  10 chr10_32534207     AAsi    G    C        0      0        2 
  10 chr10_32534207     AKia    G    C        0      0        2 
  10 chr10_32534207     AOna    G    C        0      0        2 
  10 chr10_32534207     ASom    G    C        0      0        2 
  10 chr10_32534207     HCab    G    C        0      0        2 
  10 chr10_32534207     HPrz    G    C        0      0        2 
  10 chr10_32534207     ZBoe    G    C      0.5      1        2 
  10 chr10_32534207     ZGre    G    C        0      0        2 
  10 chr10_32534207     ZHar    G    C        0      0        2 
  10 chr10_32534207   Sample    G    C        0      0        2 
  10 chr10_32547531     AAsi    C    T        0      0        2 
  10 chr10_32547531     AKia    C    T        0      0        2 
  10 chr10_32547531     AOna    C    T        0      0        2 
  10 chr10_32547531     ASom    C    T        0      0        2 
  10 chr10_32547531     HCab    C    T        0      0        2 
  10 chr10_32547531     HPrz    C    T        0      0        2 
  10 chr10_32547531     ZBoe    C    T        0      0        2 
  10 chr10_32547531     ZGre    C    T        0      0        2 
  10 chr10_32547531     ZHar    C    T        1      2        2 
  10 chr10_32547531   Sample    C    T        0      0        2 
  10 chr10_32552455     AAsi    C    A        0      0        2 
  10 chr10_32552455     AKia    C    A        0      0        2 
  10 chr10_32552455     AOna    C    A        0      0        2 
  10 chr10_32552455     ASom    C    A        0      0        2 
  10 chr10_32552455     HCab    C    A        1      2        2 
  10 chr10_32552455     HPrz    C    A        1      2        2 
  10 chr10_32552455     ZBoe    C    A        0      0        2 
  10 chr10_32552455     ZGre    C    A        0      0        2 
  10 chr10_32552455     ZHar    C    A        0      0        2 
  10 chr10_32552455   Sample    C    A        1      2        2 
  10 chr10_32552853     AAsi    T    C        0      0        2 
  10 chr10_32552853     AKia    T    C        1      2        2 
  10 chr10_32552853     AOna    T    C        0      0        2 
  10 chr10_32552853     ASom    T    C        0      0        2 
  10 chr10_32552853     HCab    T    C        0      0        2 
  10 chr10_32552853     HPrz    T    C        0      0        2 
  10 chr10_32552853     ZBoe    T    C        0      0        2 
  10 chr10_32552853     ZGre    T    C        0      0        2 
  10 chr10_32552853     ZHar    T    C        0      0        2 
  10 chr10_32552853   Sample    T    C        0      0        2 
  10 chr10_32559377     AAsi    G    C        0      0        2 
  10 chr10_32559377     AKia    G    C        0      0        2 
  10 chr10_32559377     AOna    G    C        0      0        2 
  10 chr10_32559377     ASom    G    C        0      0        2 
  10 chr10_32559377     HCab    G    C        0      0        2 
  10 chr10_32559377     HPrz    G    C        0      0        2 
  10 chr10_32559377     ZBoe    G    C      0.5      1        2 
  10 chr10_32559377     ZGre    G    C        0      0        2 
  10 chr10_32559377     ZHar    G    C        0      0        2 
  10 chr10_32559377   Sample    G    C        0      0        2 
  10 chr10_32560301     AAsi    A    C        0      0        2 
  10 chr10_32560301     AKia    A    C        0      0        2 
  10 chr10_32560301     AOna    A    C        0      0        2 
  10 chr10_32560301     ASom    A    C        0      0        2 
  10 chr10_32560301     HCab    A    C        0      0        2 
  10 chr10_32560301     HPrz    A    C        0      0        2 
  10 chr10_32560301     ZBoe    A    C      0.5      1        2 
  10 chr10_32560301     ZGre    A    C        0      0        2 
  10 chr10_32560301     ZHar    A    C        0      0        2 
  10 chr10_32560301   Sample    A    C        0      0        2 
  10 chr10_32568573     AAsi    T    G        0      0        2 
  10 chr10_32568573     AKia    T    G        0      0        2 
  10 chr10_32568573     AOna    T    G        0      0        2 
  10 chr10_32568573     ASom    T    G        0      0        2 
  10 chr10_32568573     HCab    T    G        0      0        2 
  10 chr10_32568573     HPrz    T    G        0      0        2 
  10 chr10_32568573     ZBoe    T    G      0.5      1        2 
  10 chr10_32568573     ZGre    T    G        0      0        2 
  10 chr10_32568573     ZHar    T    G        0      0        2 
  10 chr10_32568573   Sample    T    G        0      0        2 
  10 chr10_32571629     AAsi    A    T        0      0        2 
  10 chr10_32571629     AKia    A    T        0      0        2 
  10 chr10_32571629     AOna    A    T        0      0        2 
  10 chr10_32571629     ASom    A    T        0      0        2 
  10 chr10_32571629     HCab    A    T        1      2        2 
  10 chr10_32571629     HPrz    A    T        1      2        2 
  10 chr10_32571629     ZBoe    A    T        0      0        2 
  10 chr10_32571629     ZGre    A    T        0      0        2 
  10 chr10_32571629     ZHar    A    T        0      0        2 
  10 chr10_32571629   Sample    A    T        1      2        2 
  10 chr10_32573866     AAsi    T    C        0      0        2 
  10 chr10_32573866     AKia    T    C        0      0        2 
  10 chr10_32573866     AOna    T    C        0      0        2 
  10 chr10_32573866     ASom    T    C        0      0        2 
  10 chr10_32573866     HCab    T    C        1      2        2 
  10 chr10_32573866     HPrz    T    C        1      2        2 
  10 chr10_32573866     ZBoe    T    C        0      0        2 
  10 chr10_32573866     ZGre    T    C        0      0        2 
  10 chr10_32573866     ZHar    T    C        0      0        2 
  10 chr10_32573866   Sample    T    C        1      2        2 
  10 chr10_32577647     AAsi    G    C        0      0        2 
  10 chr10_32577647     AKia    G    C        0      0        2 
  10 chr10_32577647     AOna    G    C        0      0        2 
  10 chr10_32577647     ASom    G    C        0      0        2 
  10 chr10_32577647     HCab    G    C        0      0        2 
  10 chr10_32577647     HPrz    G    C        0      0        2 
  10 chr10_32577647     ZBoe    G    C        1      2        2 
  10 chr10_32577647     ZGre    G    C        0      0        2 
  10 chr10_32577647     ZHar    G    C        0      0        2 
  10 chr10_32577647   Sample    G    C        0      0        2 
  10 chr10_32611588     AAsi    G    C        1      2        2 
  10 chr10_32611588     AKia    G    C        0      0        2 
  10 chr10_32611588     AOna    G    C        0      0        2 
  10 chr10_32611588     ASom    G    C        1      2        2 
  10 chr10_32611588     HCab    G    C        0      0        2 
  10 chr10_32611588     HPrz    G    C        0      0        2 
  10 chr10_32611588     ZBoe    G    C        0      0        2 
  10 chr10_32611588     ZGre    G    C        0      0        2 
  10 chr10_32611588     ZHar    G    C        0      0        2 
  10 chr10_32611588   Sample    G    C        0      0        2 
  10 chr10_32633675     AAsi    T    C        0      0        2 
  10 chr10_32633675     AKia    T    C        1      2        2 
  10 chr10_32633675     AOna    T    C        1      2        2 
  10 chr10_32633675     ASom    T    C        0      0        2 
  10 chr10_32633675     HCab    T    C        0      0        2 
  10 chr10_32633675     HPrz    T    C        0      0        2 
  10 chr10_32633675     ZBoe    T    C        0      0        2 
  10 chr10_32633675     ZGre    T    C        0      0        2 
  10 chr10_32633675     ZHar    T    C        0      0        2 
  10 chr10_32633675   Sample    T    C        0      0        2 
  10 chr10_32658850     AAsi    A    G        0      0        2 
  10 chr10_32658850     AKia    A    G        0      0        2 
  10 chr10_32658850     AOna    A    G        0      0        2 
  10 chr10_32658850     ASom    A    G        0      0        2 
  10 chr10_32658850     HCab    A    G        1      2        2 
  10 chr10_32658850     HPrz    A    G        1      2        2 
  10 chr10_32658850     ZBoe    A    G        0      0        2 
  10 chr10_32658850     ZGre    A    G        0      0        2 
  10 chr10_32658850     ZHar    A    G        0      0        2 
  10 chr10_32658850   Sample    A    G        1      2        2 
  10 chr10_32663501     AAsi    G    A        0      0        2 
  10 chr10_32663501     AKia    G    A        0      0        2 
  10 chr10_32663501     AOna    G    A        0      0        2 
  10 chr10_32663501     ASom    G    A        0      0        2 
  10 chr10_32663501     HCab    G    A        1      2        2 
  10 chr10_32663501     HPrz    G    A        1      2        2 
  10 chr10_32663501     ZBoe    G    A        0      0        2 
  10 chr10_32663501     ZGre    G    A        0      0        2 
  10 chr10_32663501     ZHar    G    A        0      0        2 
  10 chr10_32663501   Sample    G    A        1      2        2 
  10 chr10_32673719     AAsi    A    G        0      0        2 
  10 chr10_32673719     AKia    A    G        0      0        2 
  10 chr10_32673719     AOna    A    G        1      2        2 
  10 chr10_32673719     ASom    A    G        0      0        2 
  10 chr10_32673719     HCab    A    G        0      0        2 
  10 chr10_32673719     HPrz    A    G        0      0        2 
  10 chr10_32673719     ZBoe    A    G        0      0        2 
  10 chr10_32673719     ZGre    A    G        0      0        2 
  10 chr10_32673719     ZHar    A    G        0      0        2 
  10 chr10_32673719   Sample    A    G        0      0        2 
  10 chr10_32676152     AAsi    T    C        0      0        2 
  10 chr10_32676152     AKia    T    C        0      0        2 
  10 chr10_32676152     AOna    T    C        0      0        2 
  10 chr10_32676152     ASom    T    C        0      0        2 
  10 chr10_32676152     HCab    T    C        0      0        2 
  10 chr10_32676152     HPrz    T    C        0      0        2 
  10 chr10_32676152     ZBoe    T    C        0      0        2 
  10 chr10_32676152     ZGre    T    C        1      2        2 
  10 chr10_32676152     ZHar    T    C        0      0        2 
  10 chr10_32676152   Sample    T    C        0      0        2 
  10 chr10_32682133     AAsi    T    G        0      0        2 
  10 chr10_32682133     AKia    T    G        0      0        2 
  10 chr10_32682133     AOna    T    G        0      0        2 
  10 chr10_32682133     ASom    T    G        0      0        2 
  10 chr10_32682133     HCab    T    G        0      0        2 
  10 chr10_32682133     HPrz    T    G        0      0        2 
  10 chr10_32682133     ZBoe    T    G        1      2        2 
  10 chr10_32682133     ZGre    T    G        0      0        2 
  10 chr10_32682133     ZHar    T    G        0      0        2 
  10 chr10_32682133   Sample    T    G        0      0        2 
  10 chr10_32683134     AAsi    C    T        1      2        2 
  10 chr10_32683134     AKia    C    T        0      0        2 
  10 chr10_32683134     AOna    C    T        0      0        2 
  10 chr10_32683134     ASom    C    T        1      2        2 
  10 chr10_32683134     HCab    C    T        0      0        2 
  10 chr10_32683134     HPrz    C    T        0      0        2 
  10 chr10_32683134     ZBoe    C    T        1      2        2 
  10 chr10_32683134     ZGre    C    T        1      2        2 
  10 chr10_32683134     ZHar    C    T        0      0        2 
  10 chr10_32683134   Sample    C    T        0      0        2 
  10 chr10_32684355     AAsi    G    A        0      0        2 
  10 chr10_32684355     AKia    G    A        0      0        2 
  10 chr10_32684355     AOna    G    A        0      0        2 
  10 chr10_32684355     ASom    G    A        0      0        2 
  10 chr10_32684355     HCab    G    A        1      2        2 
  10 chr10_32684355     HPrz    G    A        1      2        2 
  10 chr10_32684355     ZBoe    G    A        0      0        2 
  10 chr10_32684355     ZGre    G    A        0      0        2 
  10 chr10_32684355     ZHar    G    A        0      0        2 
  10 chr10_32684355   Sample    G    A        1      2        2 
  10 chr10_32697581     AAsi    A    T        0      0        2 
  10 chr10_32697581     AKia    A    T        0      0        2 
  10 chr10_32697581     AOna    A    T        0      0        2 
  10 chr10_32697581     ASom    A    T        0      0        2 
  10 chr10_32697581     HCab    A    T        0      0        2 
  10 chr10_32697581     HPrz    A    T        0      0        2 
  10 chr10_32697581     ZBoe    A    T        0      0        2 
  10 chr10_32697581     ZGre    A    T        1      2        2 
  10 chr10_32697581     ZHar    A    T        0      0        2 
  10 chr10_32697581   Sample    A    T        0      0        2 
  10 chr10_32709688     AAsi    G    C        0      0        2 
  10 chr10_32709688     AKia    G    C        1      2        2 
  10 chr10_32709688     AOna    G    C        0      0        2 
  10 chr10_32709688     ASom    G    C        0      0        2 
  10 chr10_32709688     HCab    G    C        0      0        2 
  10 chr10_32709688     HPrz    G    C        0      0        2 
  10 chr10_32709688     ZBoe    G    C        0      0        2 
  10 chr10_32709688     ZGre    G    C        0      0        2 
  10 chr10_32709688     ZHar    G    C        0      0        2 
  10 chr10_32709688   Sample    G    C        0      0        2 
  10 chr10_32710031     AAsi    A    G        0      0        2 
  10 chr10_32710031     AKia    A    G        1      2        2 
  10 chr10_32710031     AOna    A    G        0      0        2 
  10 chr10_32710031     ASom    A    G        0      0        2 
  10 chr10_32710031     HCab    A    G        0      0        2 
  10 chr10_32710031     HPrz    A    G        0      0        2 
  10 chr10_32710031     ZBoe    A    G        0      0        2 
  10 chr10_32710031     ZGre    A    G        0      0        2 
  10 chr10_32710031     ZHar    A    G        0      0        2 
  10 chr10_32710031   Sample    A    G        0      0        2 
  10 chr10_32713371     AAsi    A    G        0      0        2 
  10 chr10_32713371     AKia    A    G        0      0        2 
  10 chr10_32713371     AOna    A    G        0      0        2 
  10 chr10_32713371     ASom    A    G        0      0        2 
  10 chr10_32713371     HCab    A    G        0      0        2 
  10 chr10_32713371     HPrz    A    G        0      0        2 
  10 chr10_32713371     ZBoe    A    G        0      0        2 
  10 chr10_32713371     ZGre    A    G        0      0        2 
  10 chr10_32713371     ZHar    A    G        1      2        2 
  10 chr10_32713371   Sample    A    G        0      0        2 
  10 chr10_32716422     AAsi    A    C        0      0        2 
  10 chr10_32716422     AKia    A    C        0      0        2 
  10 chr10_32716422     AOna    A    C        0      0        2 
  10 chr10_32716422     ASom    A    C        0      0        2 
  10 chr10_32716422     HCab    A    C        1      2        2 
  10 chr10_32716422     HPrz    A    C        1      2        2 
  10 chr10_32716422     ZBoe    A    C        0      0        2 
  10 chr10_32716422     ZGre    A    C        0      0        2 
  10 chr10_32716422     ZHar    A    C        0      0        2 
  10 chr10_32716422   Sample    A    C        1      2        2 
  10 chr10_32729968     AAsi    G    A        0      0        2 
  10 chr10_32729968     AKia    G    A        0      0        2 
  10 chr10_32729968     AOna    G    A        0      0        2 
  10 chr10_32729968     ASom    G    A        0      0        2 
  10 chr10_32729968     HCab    G    A        0      0        2 
  10 chr10_32729968     HPrz    G    A        0      0        2 
  10 chr10_32729968     ZBoe    G    A      0.5      1        2 
  10 chr10_32729968     ZGre    G    A        0      0        2 
  10 chr10_32729968     ZHar    G    A        0      0        2 
  10 chr10_32729968   Sample    G    A        0      0        2 
  10 chr10_32738517     AAsi    G    A        0      0        2 
  10 chr10_32738517     AKia    G    A        0      0        2 
  10 chr10_32738517     AOna    G    A        0      0        2 
  10 chr10_32738517     ASom    G    A        0      0        2 
  10 chr10_32738517     HCab    G    A        1      2        2 
  10 chr10_32738517     HPrz    G    A        1      2        2 
  10 chr10_32738517     ZBoe    G    A        0      0        2 
  10 chr10_32738517     ZGre    G    A        0      0        2 
  10 chr10_32738517     ZHar    G    A        0      0        2 
  10 chr10_32738517   Sample    G    A        1      2        2 
  10 chr10_32747160     AAsi    C    T        0      0        2 
  10 chr10_32747160     AKia    C    T        0      0        2 
  10 chr10_32747160     AOna    C    T        1      2        2 
  10 chr10_32747160     ASom    C    T        0      0        2 
  10 chr10_32747160     HCab    C    T        0      0        2 
  10 chr10_32747160     HPrz    C    T        0      0        2 
  10 chr10_32747160     ZBoe    C    T        0      0        2 
  10 chr10_32747160     ZGre    C    T        0      0        2 
  10 chr10_32747160     ZHar    C    T        0      0        2 
  10 chr10_32747160   Sample    C    T        0      0        2 
  10 chr10_32750275     AAsi    G    A        0      0        2 
  10 chr10_32750275     AKia    G    A        0      0        2 
  10 chr10_32750275     AOna    G    A        0      0        2 
  10 chr10_32750275     ASom    G    A        0      0        2 
  10 chr10_32750275     HCab    G    A        0      0        2 
  10 chr10_32750275     HPrz    G    A        0      0        2 
  10 chr10_32750275     ZBoe    G    A        1      2        2 
  10 chr10_32750275     ZGre    G    A        1      2        2 
  10 chr10_32750275     ZHar    G    A        0      0        2 
  10 chr10_32750275   Sample    G    A        0      0        2 
  10 chr10_32753689     AAsi    T    C        0      0        2 
  10 chr10_32753689     AKia    T    C        1      2        2 
  10 chr10_32753689     AOna    T    C      0.5      1        2 
  10 chr10_32753689     ASom    T    C        0      0        2 
  10 chr10_32753689     HCab    T    C        0      0        2 
  10 chr10_32753689     HPrz    T    C        0      0        2 
  10 chr10_32753689     ZBoe    T    C        0      0        2 
  10 chr10_32753689     ZGre    T    C        0      0        2 
  10 chr10_32753689     ZHar    T    C        0      0        2 
  10 chr10_32753689   Sample    T    C        0      0        2 
  10 chr10_32764260     AAsi    G    A        1      2        2 
  10 chr10_32764260     AKia    G    A        0      0        2 
  10 chr10_32764260     AOna    G    A        0      0        2 
  10 chr10_32764260     ASom    G    A        1      2        2 
  10 chr10_32764260     HCab    G    A        0      0        2 
  10 chr10_32764260     HPrz    G    A        0      0        2 
  10 chr10_32764260     ZBoe    G    A        0      0        2 
  10 chr10_32764260     ZGre    G    A        0      0        2 
  10 chr10_32764260     ZHar    G    A        0      0        2 
  10 chr10_32764260   Sample    G    A        0      0        2 
  10 chr10_32766691     AAsi    A    G        0      0        2 
  10 chr10_32766691     AKia    A    G        0      0        2 
  10 chr10_32766691     AOna    A    G      0.5      1        2 
  10 chr10_32766691     ASom    A    G        0      0        2 
  10 chr10_32766691     HCab    A    G        0      0        2 
  10 chr10_32766691     HPrz    A    G        0      0        2 
  10 chr10_32766691     ZBoe    A    G        0      0        2 
  10 chr10_32766691     ZGre    A    G        0      0        2 
  10 chr10_32766691     ZHar    A    G        0      0        2 
  10 chr10_32766691   Sample    A    G        0      0        2 
  10 chr10_32774413     AAsi    A    C        0      0        2 
  10 chr10_32774413     AKia    A    C        0      0        2 
  10 chr10_32774413     AOna    A    C        0      0        2 
  10 chr10_32774413     ASom    A    C        0      0        2 
  10 chr10_32774413     HCab    A    C        0      0        2 
  10 chr10_32774413     HPrz    A    C        0      0        2 
  10 chr10_32774413     ZBoe    A    C        0      0        2 
  10 chr10_32774413     ZGre    A    C        1      2        2 
  10 chr10_32774413     ZHar    A    C        0      0        2 
  10 chr10_32774413   Sample    A    C        0      0        2 
  10 chr10_32779410     AAsi    T    C        0      0        2 
  10 chr10_32779410     AKia    T    C        0      0        2 
  10 chr10_32779410     AOna    T    C        0      0        2 
  10 chr10_32779410     ASom    T    C        0      0        2 
  10 chr10_32779410     HCab    T    C        0      0        2 
  10 chr10_32779410     HPrz    T    C        0      0        2 
  10 chr10_32779410     ZBoe    T    C        0      0        2 
  10 chr10_32779410     ZGre    T    C        0      0        2 
  10 chr10_32779410     ZHar    T    C        1      2        2 
  10 chr10_32779410   Sample    T    C        0      0        2 
  10 chr10_32787295     AAsi    C    T      0.5      1        2 
  10 chr10_32787295     AKia    C    T        0      0        2 
  10 chr10_32787295     AOna    C    T        0      0        2 
  10 chr10_32787295     ASom    C    T        0      0        2 
  10 chr10_32787295     HCab    C    T        0      0        2 
  10 chr10_32787295     HPrz    C    T        0      0        2 
  10 chr10_32787295     ZBoe    C    T        0      0        2 
  10 chr10_32787295     ZGre    C    T        0      0        2 
  10 chr10_32787295     ZHar    C    T        0      0        2 
  10 chr10_32787295   Sample    C    T        0      0        2 
  10 chr10_32788617     AAsi    G    C        0      0        2 
  10 chr10_32788617     AKia    G    C        0      0        2 
  10 chr10_32788617     AOna    G    C        0      0        2 
  10 chr10_32788617     ASom    G    C        0      0        2 
  10 chr10_32788617     HCab    G    C        1      2        2 
  10 chr10_32788617     HPrz    G    C        1      2        2 
  10 chr10_32788617     ZBoe    G    C        0      0        2 
  10 chr10_32788617     ZGre    G    C        0      0        2 
  10 chr10_32788617     ZHar    G    C        0      0        2 
  10 chr10_32788617   Sample    G    C        1      2        2 
  10 chr10_32801704     AAsi    A    G        0      0        2 
  10 chr10_32801704     AKia    A    G        0      0        2 
  10 chr10_32801704     AOna    A    G        0      0        2 
  10 chr10_32801704     ASom    A    G        0      0        2 
  10 chr10_32801704     HCab    A    G      0.5      1        2 
  10 chr10_32801704     HPrz    A    G        0      0        2 
  10 chr10_32801704     ZBoe    A    G        0      0        2 
  10 chr10_32801704     ZGre    A    G        0      0        2 
  10 chr10_32801704     ZHar    A    G        0      0        2 
  10 chr10_32801704   Sample    A    G        0      0        2 
  10 chr10_32801850     AAsi    A    G      0.5      1        2 
  10 chr10_32801850     AKia    A    G        0      0        2 
  10 chr10_32801850     AOna    A    G        0      0        2 
  10 chr10_32801850     ASom    A    G        0      0        2 
  10 chr10_32801850     HCab    A    G        0      0        2 
  10 chr10_32801850     HPrz    A    G        0      0        2 
  10 chr10_32801850     ZBoe    A    G        0      0        2 
  10 chr10_32801850     ZGre    A    G        0      0        2 
  10 chr10_32801850     ZHar    A    G        0      0        2 
  10 chr10_32801850   Sample    A    G        0      0        2 
  10 chr10_32805531     AAsi    T    G        0      0        2 
  10 chr10_32805531     AKia    T    G        0      0        2 
  10 chr10_32805531     AOna    T    G        0      0        2 
  10 chr10_32805531     ASom    T    G        0      0        2 
  10 chr10_32805531     HCab    T    G        1      2        2 
  10 chr10_32805531     HPrz    T    G        1      2        2 
  10 chr10_32805531     ZBoe    T    G        0      0        2 
  10 chr10_32805531     ZGre    T    G        0      0        2 
  10 chr10_32805531     ZHar    T    G        0      0        2 
  10 chr10_32805531   Sample    T    G        1      2        2 
  10 chr10_32818240     AAsi    G    C      0.5      1        2 
  10 chr10_32818240     AKia    G    C        0      0        2 
  10 chr10_32818240     AOna    G    C        0      0        2 
  10 chr10_32818240     ASom    G    C        0      0        2 
  10 chr10_32818240     HCab    G    C        0      0        2 
  10 chr10_32818240     HPrz    G    C        0      0        2 
  10 chr10_32818240     ZBoe    G    C        0      0        2 
  10 chr10_32818240     ZGre    G    C        0      0        2 
  10 chr10_32818240     ZHar    G    C        0      0        2 
  10 chr10_32818240   Sample    G    C        0      0        2 
  10 chr10_32821512     AAsi    T    C        0      0        2 
  10 chr10_32821512     AKia    T    C        1      2        2 
  10 chr10_32821512     AOna    T    C        1      2        2 
  10 chr10_32821512     ASom    T    C        0      0        2 
  10 chr10_32821512     HCab    T    C        0      0        2 
  10 chr10_32821512     HPrz    T    C        0      0        2 
  10 chr10_32821512     ZBoe    T    C        0      0        2 
  10 chr10_32821512     ZGre    T    C        0      0        2 
  10 chr10_32821512     ZHar    T    C        0      0        2 
  10 chr10_32821512   Sample    T    C        0      0        2 
  10 chr10_32822559     AAsi    G    C        0      0        2 
  10 chr10_32822559     AKia    G    C        0      0        2 
  10 chr10_32822559     AOna    G    C        0      0        2 
  10 chr10_32822559     ASom    G    C        0      0        2 
  10 chr10_32822559     HCab    G    C        1      2        2 
  10 chr10_32822559     HPrz    G    C        1      2        2 
  10 chr10_32822559     ZBoe    G    C        0      0        2 
  10 chr10_32822559     ZGre    G    C        0      0        2 
  10 chr10_32822559     ZHar    G    C        0      0        2 
  10 chr10_32822559   Sample    G    C        1      2        2 
  10 chr10_32826934     AAsi    C    A        0      0        2 
  10 chr10_32826934     AKia    C    A        0      0        2 
  10 chr10_32826934     AOna    C    A        0      0        2 
  10 chr10_32826934     ASom    C    A        0      0        2 
  10 chr10_32826934     HCab    C    A        0      0        2 
  10 chr10_32826934     HPrz    C    A        0      0        2 
  10 chr10_32826934     ZBoe    C    A        0      0        2 
  10 chr10_32826934     ZGre    C    A        0      0        2 
  10 chr10_32826934     ZHar    C    A        1      2        2 
  10 chr10_32826934   Sample    C    A        0      0        2 
  10 chr10_32840366     AAsi    A    G        0      0        2 
  10 chr10_32840366     AKia    A    G        1      2        2 
  10 chr10_32840366     AOna    A    G        1      2        2 
  10 chr10_32840366     ASom    A    G        0      0        2 
  10 chr10_32840366     HCab    A    G        0      0        2 
  10 chr10_32840366     HPrz    A    G        0      0        2 
  10 chr10_32840366     ZBoe    A    G        0      0        2 
  10 chr10_32840366     ZGre    A    G        0      0        2 
  10 chr10_32840366     ZHar    A    G        1      2        2 
  10 chr10_32840366   Sample    A    G        0      0        2 
  10 chr10_32842316     AAsi    A    G        0      0        2 
  10 chr10_32842316     AKia    A    G        0      0        2 
  10 chr10_32842316     AOna    A    G        0      0        2 
  10 chr10_32842316     ASom    A    G        0      0        2 
  10 chr10_32842316     HCab    A    G        0      0        2 
  10 chr10_32842316     HPrz    A    G        0      0        2 
  10 chr10_32842316     ZBoe    A    G        0      0        2 
  10 chr10_32842316     ZGre    A    G        1      2        2 
  10 chr10_32842316     ZHar    A    G        0      0        2 
  10 chr10_32842316   Sample    A    G        0      0        2 
  10 chr10_32842860     AAsi    T    G        0      0        2 
  10 chr10_32842860     AKia    T    G        0      0        2 
  10 chr10_32842860     AOna    T    G        0      0        2 
  10 chr10_32842860     ASom    T    G        0      0        2 
  10 chr10_32842860     HCab    T    G        1      2        2 
  10 chr10_32842860     HPrz    T    G        1      2        2 
  10 chr10_32842860     ZBoe    T    G        0      0        2 
  10 chr10_32842860     ZGre    T    G        0      0        2 
  10 chr10_32842860     ZHar    T    G        0      0        2 
  10 chr10_32842860   Sample    T    G        1      2        2 
  10 chr10_32844026     AAsi    T    A      0.5      1        2 
  10 chr10_32844026     AKia    T    A        0      0        2 
  10 chr10_32844026     AOna    T    A        0      0        2 
  10 chr10_32844026     ASom    T    A        0      0        2 
  10 chr10_32844026     HCab    T    A        0      0        2 
  10 chr10_32844026     HPrz    T    A        0      0        2 
  10 chr10_32844026     ZBoe    T    A        0      0        2 
  10 chr10_32844026     ZGre    T    A        0      0        2 
  10 chr10_32844026     ZHar    T    A        0      0        2 
  10 chr10_32844026   Sample    T    A        0      0        2 
  10 chr10_32858039     AAsi    G    A        0      0        2 
  10 chr10_32858039     AKia    G    A        0      0        2 
  10 chr10_32858039     AOna    G    A        0      0        2 
  10 chr10_32858039     ASom    G    A        0      0        2 
  10 chr10_32858039     HCab    G    A        1      2        2 
  10 chr10_32858039     HPrz    G    A        1      2        2 
  10 chr10_32858039     ZBoe    G    A        0      0        2 
  10 chr10_32858039     ZGre    G    A        0      0        2 
  10 chr10_32858039     ZHar    G    A        0      0        2 
  10 chr10_32858039   Sample    G    A        1      2        2 
  10 chr10_32859112     AAsi    T    C        0      0        2 
  10 chr10_32859112     AKia    T    C        0      0        2 
  10 chr10_32859112     AOna    T    C        0      0        2 
  10 chr10_32859112     ASom    T    C        0      0        2 
  10 chr10_32859112     HCab    T    C        0      0        2 
  10 chr10_32859112     HPrz    T    C        0      0        2 
  10 chr10_32859112     ZBoe    T    C      0.5      1        2 
  10 chr10_32859112     ZGre    T    C        0      0        2 
  10 chr10_32859112     ZHar    T    C        0      0        2 
  10 chr10_32859112   Sample    T    C        0      0        2 
  10 chr10_32859989     AAsi    C    T        0      0        2 
  10 chr10_32859989     AKia    C    T        0      0        2 
  10 chr10_32859989     AOna    C    T        0      0        2 
  10 chr10_32859989     ASom    C    T        0      0        2 
  10 chr10_32859989     HCab    C    T        1      2        2 
  10 chr10_32859989     HPrz    C    T        1      2        2 
  10 chr10_32859989     ZBoe    C    T        0      0        2 
  10 chr10_32859989     ZGre    C    T        0      0        2 
  10 chr10_32859989     ZHar    C    T        0      0        2 
  10 chr10_32859989   Sample    C    T        1      2        2 
  10 chr10_32886793     AAsi    G    A        1      2        2 
  10 chr10_32886793     AKia    G    A        0      0        2 
  10 chr10_32886793     AOna    G    A        0      0        2 
  10 chr10_32886793     ASom    G    A        0      0        2 
  10 chr10_32886793     HCab    G    A        0      0        2 
  10 chr10_32886793     HPrz    G    A        0      0        2 
  10 chr10_32886793     ZBoe    G    A        0      0        2 
  10 chr10_32886793     ZGre    G    A        0      0        2 
  10 chr10_32886793     ZHar    G    A        0      0        2 
  10 chr10_32886793   Sample    G    A        0      0        2 
  10 chr10_32907961     AAsi    A    C        0      0        2 
  10 chr10_32907961     AKia    A    C        0      0        2 
  10 chr10_32907961     AOna    A    C        0      0        2 
  10 chr10_32907961     ASom    A    C        0      0        2 
  10 chr10_32907961     HCab    A    C        1      2        2 
  10 chr10_32907961     HPrz    A    C        1      2        2 
  10 chr10_32907961     ZBoe    A    C        0      0        2 
  10 chr10_32907961     ZGre    A    C        0      0        2 
  10 chr10_32907961     ZHar    A    C        0      0        2 
  10 chr10_32907961   Sample    A    C        1      2        2 
  10 chr10_32913142     AAsi    C    A        0      0        2 
  10 chr10_32913142     AKia    C    A        0      0        2 
  10 chr10_32913142     AOna    C    A        0      0        2 
  10 chr10_32913142     ASom    C    A        0      0        2 
  10 chr10_32913142     HCab    C    A        0      0        2 
  10 chr10_32913142     HPrz    C    A      0.5      1        2 
  10 chr10_32913142     ZBoe    C    A        0      0        2 
  10 chr10_32913142     ZGre    C    A        0      0        2 
  10 chr10_32913142     ZHar    C    A        0      0        2 
  10 chr10_32913142   Sample    C    A        0      0        2 
  10 chr10_32918462     AAsi    C    G        1      2        2 
  10 chr10_32918462     AKia    C    G        0      0        2 
  10 chr10_32918462     AOna    C    G        0      0        2 
  10 chr10_32918462     ASom    C    G        0      0        2 
  10 chr10_32918462     HCab    C    G        0      0        2 
  10 chr10_32918462     HPrz    C    G        0      0        2 
  10 chr10_32918462     ZBoe    C    G        0      0        2 
  10 chr10_32918462     ZGre    C    G        0      0        2 
  10 chr10_32918462     ZHar    C    G        0      0        2 
  10 chr10_32918462   Sample    C    G        0      0        2 
  10 chr10_32918818     AAsi    G    T        0      0        2 
  10 chr10_32918818     AKia    G    T        0      0        2 
  10 chr10_32918818     AOna    G    T        0      0        2 
  10 chr10_32918818     ASom    G    T        0      0        2 
  10 chr10_32918818     HCab    G    T        0      0        2 
  10 chr10_32918818     HPrz    G    T        0      0        2 
  10 chr10_32918818     ZBoe    G    T        1      2        2 
  10 chr10_32918818     ZGre    G    T        1      2        2 
  10 chr10_32918818     ZHar    G    T        0      0        2 
  10 chr10_32918818   Sample    G    T        0      0        2 
  10 chr10_32920716     AAsi    G    T        0      0        2 
  10 chr10_32920716     AKia    G    T        0      0        2 
  10 chr10_32920716     AOna    G    T        1      2        2 
  10 chr10_32920716     ASom    G    T        0      0        2 
  10 chr10_32920716     HCab    G    T        0      0        2 
  10 chr10_32920716     HPrz    G    T        0      0        2 
  10 chr10_32920716     ZBoe    G    T        0      0        2 
  10 chr10_32920716     ZGre    G    T        0      0        2 
  10 chr10_32920716     ZHar    G    T        0      0        2 
  10 chr10_32920716   Sample    G    T        0      0        2 
  10 chr10_32924496     AAsi    A    G        0      0        2 
  10 chr10_32924496     AKia    A    G        0      0        2 
  10 chr10_32924496     AOna    A    G        0      0        2 
  10 chr10_32924496     ASom    A    G        0      0        2 
  10 chr10_32924496     HCab    A    G        0      0        2 
  10 chr10_32924496     HPrz    A    G        0      0        2 
  10 chr10_32924496     ZBoe    A    G        0      0        2 
  10 chr10_32924496     ZGre    A    G        1      2        2 
  10 chr10_32924496     ZHar    A    G        0      0        2 
  10 chr10_32924496   Sample    A    G        0      0        2 
  10 chr10_32925744     AAsi    G    A        0      0        2 
  10 chr10_32925744     AKia    G    A        0      0        2 
  10 chr10_32925744     AOna    G    A        0      0        2 
  10 chr10_32925744     ASom    G    A      0.5      1        2 
  10 chr10_32925744     HCab    G    A        0      0        2 
  10 chr10_32925744     HPrz    G    A        0      0        2 
  10 chr10_32925744     ZBoe    G    A        0      0        2 
  10 chr10_32925744     ZGre    G    A        0      0        2 
  10 chr10_32925744     ZHar    G    A        0      0        2 
  10 chr10_32925744   Sample    G    A        0      0        2 
  10 chr10_32929015     AAsi    T    G        0      0        2 
  10 chr10_32929015     AKia    T    G        0      0        2 
  10 chr10_32929015     AOna    T    G        0      0        2 
  10 chr10_32929015     ASom    T    G        0      0        2 
  10 chr10_32929015     HCab    T    G        0      0        2 
  10 chr10_32929015     HPrz    T    G        0      0        2 
  10 chr10_32929015     ZBoe    T    G        1      2        2 
  10 chr10_32929015     ZGre    T    G        1      2        2 
  10 chr10_32929015     ZHar    T    G        1      2        2 
  10 chr10_32929015   Sample    T    G        0      0        2 
  10 chr10_32932231     AAsi    G    A        0      0        2 
  10 chr10_32932231     AKia    G    A        0      0        2 
  10 chr10_32932231     AOna    G    A        0      0        2 
  10 chr10_32932231     ASom    G    A        0      0        2 
  10 chr10_32932231     HCab    G    A        1      2        2 
  10 chr10_32932231     HPrz    G    A        1      2        2 
  10 chr10_32932231     ZBoe    G    A        0      0        2 
  10 chr10_32932231     ZGre    G    A        0      0        2 
  10 chr10_32932231     ZHar    G    A        0      0        2 
  10 chr10_32932231   Sample    G    A        1      2        2 
  10 chr10_32940484     AAsi    A    G        0      0        2 
  10 chr10_32940484     AKia    A    G        0      0        2 
  10 chr10_32940484     AOna    A    G        0      0        2 
  10 chr10_32940484     ASom    A    G        0      0        2 
  10 chr10_32940484     HCab    A    G        0      0        2 
  10 chr10_32940484     HPrz    A    G        0      0        2 
  10 chr10_32940484     ZBoe    A    G        0      0        2 
  10 chr10_32940484     ZGre    A    G        1      2        2 
  10 chr10_32940484     ZHar    A    G        0      0        2 
  10 chr10_32940484   Sample    A    G        0      0        2 
  10 chr10_32942785     AAsi    T    G        0      0        2 
  10 chr10_32942785     AKia    T    G        0      0        2 
  10 chr10_32942785     AOna    T    G        0      0        2 
  10 chr10_32942785     ASom    T    G        0      0        2 
  10 chr10_32942785     HCab    T    G        1      2        2 
  10 chr10_32942785     HPrz    T    G        1      2        2 
  10 chr10_32942785     ZBoe    T    G        0      0        2 
  10 chr10_32942785     ZGre    T    G        0      0        2 
  10 chr10_32942785     ZHar    T    G        0      0        2 
  10 chr10_32942785   Sample    T    G        1      2        2 
  10 chr10_32951234     AAsi    A    G        1      2        2 
  10 chr10_32951234     AKia    A    G        0      0        2 
  10 chr10_32951234     AOna    A    G        0      0        2 
  10 chr10_32951234     ASom    A    G        1      2        2 
  10 chr10_32951234     HCab    A    G        0      0        2 
  10 chr10_32951234     HPrz    A    G        0      0        2 
  10 chr10_32951234     ZBoe    A    G        0      0        2 
  10 chr10_32951234     ZGre    A    G        0      0        2 
  10 chr10_32951234     ZHar    A    G        0      0        2 
  10 chr10_32951234   Sample    A    G        0      0        2 
  10 chr10_32956270     AAsi    G    A        0      0        2 
  10 chr10_32956270     AKia    G    A        0      0        2 
  10 chr10_32956270     AOna    G    A        0      0        2 
  10 chr10_32956270     ASom    G    A        0      0        2 
  10 chr10_32956270     HCab    G    A        0      0        2 
  10 chr10_32956270     HPrz    G    A        0      0        2 
  10 chr10_32956270     ZBoe    G    A        1      2        2 
  10 chr10_32956270     ZGre    G    A        1      2        2 
  10 chr10_32956270     ZHar    G    A        0      0        2 
  10 chr10_32956270   Sample    G    A        0      0        2 
  10 chr10_32960377     AAsi    G    C        0      0        2 
  10 chr10_32960377     AKia    G    C        0      0        2 
  10 chr10_32960377     AOna    G    C        0      0        2 
  10 chr10_32960377     ASom    G    C        0      0        2 
  10 chr10_32960377     HCab    G    C        1      2        2 
  10 chr10_32960377     HPrz    G    C        1      2        2 
  10 chr10_32960377     ZBoe    G    C        0      0        2 
  10 chr10_32960377     ZGre    G    C        0      0        2 
  10 chr10_32960377     ZHar    G    C        0      0        2 
  10 chr10_32960377   Sample    G    C        1      2        2 
  10 chr10_32960712     AAsi    A    G        0      0        2 
  10 chr10_32960712     AKia    A    G        0      0        2 
  10 chr10_32960712     AOna    A    G        0      0        2 
  10 chr10_32960712     ASom    A    G        0      0        2 
  10 chr10_32960712     HCab    A    G        0      0        2 
  10 chr10_32960712     HPrz    A    G        0      0        2 
  10 chr10_32960712     ZBoe    A    G        1      2        2 
  10 chr10_32960712     ZGre    A    G        1      2        2 
  10 chr10_32960712     ZHar    A    G        0      0        2 
  10 chr10_32960712   Sample    A    G        0      0        2 
  10 chr10_32968272     AAsi    A    C        0      0        2 
  10 chr10_32968272     AKia    A    C        0      0        2 
  10 chr10_32968272     AOna    A    C        0      0        2 
  10 chr10_32968272     ASom    A    C        0      0        2 
  10 chr10_32968272     HCab    A    C        1      2        2 
  10 chr10_32968272     HPrz    A    C        1      2        2 
  10 chr10_32968272     ZBoe    A    C        0      0        2 
  10 chr10_32968272     ZGre    A    C        0      0        2 
  10 chr10_32968272     ZHar    A    C        0      0        2 
  10 chr10_32968272   Sample    A    C        1      2        2 
  10 chr10_32970455     AAsi    C    A        0      0        2 
  10 chr10_32970455     AKia    C    A        0      0        2 
  10 chr10_32970455     AOna    C    A        0      0        2 
  10 chr10_32970455     ASom    C    A        0      0        2 
  10 chr10_32970455     HCab    C    A        1      2        2 
  10 chr10_32970455     HPrz    C    A        1      2        2 
  10 chr10_32970455     ZBoe    C    A        0      0        2 
  10 chr10_32970455     ZGre    C    A        0      0        2 
  10 chr10_32970455     ZHar    C    A        0      0        2 
  10 chr10_32970455   Sample    C    A        1      2        2 
  10 chr10_32973588     AAsi    G    A        0      0        2 
  10 chr10_32973588     AKia    G    A        0      0        2 
  10 chr10_32973588     AOna    G    A        0      0        2 
  10 chr10_32973588     ASom    G    A        0      0        2 
  10 chr10_32973588     HCab    G    A        1      2        2 
  10 chr10_32973588     HPrz    G    A        1      2        2 
  10 chr10_32973588     ZBoe    G    A        0      0        2 
  10 chr10_32973588     ZGre    G    A        0      0        2 
  10 chr10_32973588     ZHar    G    A        0      0        2 
  10 chr10_32973588   Sample    G    A        1      2        2 
  10 chr10_32976400     AAsi    G    A        0      0        2 
  10 chr10_32976400     AKia    G    A        0      0        2 
  10 chr10_32976400     AOna    G    A        0      0        2 
  10 chr10_32976400     ASom    G    A        0      0        2 
  10 chr10_32976400     HCab    G    A        1      2        2 
  10 chr10_32976400     HPrz    G    A        1      2        2 
  10 chr10_32976400     ZBoe    G    A        0      0        2 
  10 chr10_32976400     ZGre    G    A        0      0        2 
  10 chr10_32976400     ZHar    G    A        0      0        2 
  10 chr10_32976400   Sample    G    A        1      2        2 
  10 chr10_32978713     AAsi    G    A        0      0        2 
  10 chr10_32978713     AKia    G    A        0      0        2 
  10 chr10_32978713     AOna    G    A        0      0        2 
  10 chr10_32978713     ASom    G    A        0      0        2 
  10 chr10_32978713     HCab    G    A        0      0        2 
  10 chr10_32978713     HPrz    G    A        0      0        2 
  10 chr10_32978713     ZBoe    G    A      0.5      1        2 
  10 chr10_32978713     ZGre    G    A        0      0        2 
  10 chr10_32978713     ZHar    G    A        0      0        2 
  10 chr10_32978713   Sample    G    A        0      0        2 
  10 chr10_32981992     AAsi    T    C        0      0        2 
  10 chr10_32981992     AKia    T    C        0      0        2 
  10 chr10_32981992     AOna    T    C        0      0        2 
  10 chr10_32981992     ASom    T    C        0      0        2 
  10 chr10_32981992     HCab    T    C        1      2        2 
  10 chr10_32981992     HPrz    T    C        1      2        2 
  10 chr10_32981992     ZBoe    T    C        0      0        2 
  10 chr10_32981992     ZGre    T    C        0      0        2 
  10 chr10_32981992     ZHar    T    C        0      0        2 
  10 chr10_32981992   Sample    T    C        1      2        2 
  10 chr10_32993242     AAsi    A    G        1      2        2 
  10 chr10_32993242     AKia    A    G        0      0        2 
  10 chr10_32993242     AOna    A    G        0      0        2 
  10 chr10_32993242     ASom    A    G        1      2        2 
  10 chr10_32993242     HCab    A    G        0      0        2 
  10 chr10_32993242     HPrz    A    G        0      0        2 
  10 chr10_32993242     ZBoe    A    G        0      0        2 
  10 chr10_32993242     ZGre    A    G        0      0        2 
  10 chr10_32993242     ZHar    A    G        0      0        2 
  10 chr10_32993242   Sample    A    G        0      0        2 
  10 chr10_33005927     AAsi    G    A        0      0        2 
  10 chr10_33005927     AKia    G    A        0      0        2 
  10 chr10_33005927     AOna    G    A        0      0        2 
  10 chr10_33005927     ASom    G    A        0      0        2 
  10 chr10_33005927     HCab    G    A        0      0        2 
  10 chr10_33005927     HPrz    G    A        0      0        2 
  10 chr10_33005927     ZBoe    G    A        1      2        2 
  10 chr10_33005927     ZGre    G    A        1      2        2 
  10 chr10_33005927     ZHar    G    A        1      2        2 
  10 chr10_33005927   Sample    G    A        0      0        2 
  10 chr10_33011447     AAsi    G    C        1      2        2 
  10 chr10_33011447     AKia    G    C        1      2        2 
  10 chr10_33011447     AOna    G    C        1      2        2 
  10 chr10_33011447     ASom    G    C        1      2        2 
  10 chr10_33011447     HCab    G    C        0      0        2 
  10 chr10_33011447     HPrz    G    C        0      0        2 
  10 chr10_33011447     ZBoe    G    C        0      0        2 
  10 chr10_33011447     ZGre    G    C        0      0        2 
  10 chr10_33011447     ZHar    G    C        0      0        2 
  10 chr10_33011447   Sample    G    C        0      0        2 
  10 chr10_33011720     AAsi    C    T        0      0        2 
  10 chr10_33011720     AKia    C    T        0      0        2 
  10 chr10_33011720     AOna    C    T        0      0        2 
  10 chr10_33011720     ASom    C    T        0      0        2 
  10 chr10_33011720     HCab    C    T      0.5      1        2 
  10 chr10_33011720     HPrz    C    T      0.5      1        2 
  10 chr10_33011720     ZBoe    C    T        0      0        2 
  10 chr10_33011720     ZGre    C    T        0      0        2 
  10 chr10_33011720     ZHar    C    T        0      0        2 
  10 chr10_33011720   Sample    C    T        0      0        2 
  10 chr10_33017621     AAsi    A    C        0      0        2 
  10 chr10_33017621     AKia    A    C        1      2        2 
  10 chr10_33017621     AOna    A    C        1      2        2 
  10 chr10_33017621     ASom    A    C        0      0        2 
  10 chr10_33017621     HCab    A    C        0      0        2 
  10 chr10_33017621     HPrz    A    C        0      0        2 
  10 chr10_33017621     ZBoe    A    C        0      0        2 
  10 chr10_33017621     ZGre    A    C        0      0        2 
  10 chr10_33017621     ZHar    A    C        0      0        2 
  10 chr10_33017621   Sample    A    C        0      0        2 
  10 chr10_33018022     AAsi    G    A        1      2        2 
  10 chr10_33018022     AKia    G    A        1      2        2 
  10 chr10_33018022     AOna    G    A        1      2        2 
  10 chr10_33018022     ASom    G    A        1      2        2 
  10 chr10_33018022     HCab    G    A        0      0        2 
  10 chr10_33018022     HPrz    G    A        0      0        2 
  10 chr10_33018022     ZBoe    G    A        0      0        2 
  10 chr10_33018022     ZGre    G    A        0      0        2 
  10 chr10_33018022     ZHar    G    A        1      2        2 
  10 chr10_33018022   Sample    G    A        0      0        2 
  10 chr10_33041366     AAsi    G    T        0      0        2 
  10 chr10_33041366     AKia    G    T        0      0        2 
  10 chr10_33041366     AOna    G    T        0      0        2 
  10 chr10_33041366     ASom    G    T        0      0        2 
  10 chr10_33041366     HCab    G    T      0.5      1        2 
  10 chr10_33041366     HPrz    G    T      0.5      1        2 
  10 chr10_33041366     ZBoe    G    T        0      0        2 
  10 chr10_33041366     ZGre    G    T        0      0        2 
  10 chr10_33041366     ZHar    G    T        0      0        2 
  10 chr10_33041366   Sample    G    T        0      0        2 
  10 chr10_33050350     AAsi    T    C        0      0        2 
  10 chr10_33050350     AKia    T    C        0      0        2 
  10 chr10_33050350     AOna    T    C        0      0        2 
  10 chr10_33050350     ASom    T    C        0      0        2 
  10 chr10_33050350     HCab    T    C        0      0        2 
  10 chr10_33050350     HPrz    T    C        0      0        2 
  10 chr10_33050350     ZBoe    T    C        0      0        2 
  10 chr10_33050350     ZGre    T    C        0      0        2 
  10 chr10_33050350     ZHar    T    C        1      2        2 
  10 chr10_33050350   Sample    T    C        0      0        2 
  10 chr10_33052942     AAsi    G    T        0      0        2 
  10 chr10_33052942     AKia    G    T        0      0        2 
  10 chr10_33052942     AOna    G    T        0      0        2 
  10 chr10_33052942     ASom    G    T        0      0        2 
  10 chr10_33052942     HCab    G    T        0      0        2 
  10 chr10_33052942     HPrz    G    T      0.5      1        2 
  10 chr10_33052942     ZBoe    G    T        0      0        2 
  10 chr10_33052942     ZGre    G    T        0      0        2 
  10 chr10_33052942     ZHar    G    T        0      0        2 
  10 chr10_33052942   Sample    G    T        0      0        2 
  10 chr10_33055113     AAsi    T    C        0      0        2 
  10 chr10_33055113     AKia    T    C        0      0        2 
  10 chr10_33055113     AOna    T    C        0      0        2 
  10 chr10_33055113     ASom    T    C        0      0        2 
  10 chr10_33055113     HCab    T    C        0      0        2 
  10 chr10_33055113     HPrz    T    C        0      0        2 
  10 chr10_33055113     ZBoe    T    C        1      2        2 
  10 chr10_33055113     ZGre    T    C        1      2        2 
  10 chr10_33055113     ZHar    T    C        1      2        2 
  10 chr10_33055113   Sample    T    C        0      0        2 
  10 chr10_33056421     AAsi    G    C        0      0        2 
  10 chr10_33056421     AKia    G    C        0      0        2 
  10 chr10_33056421     AOna    G    C        0      0        2 
  10 chr10_33056421     ASom    G    C        0      0        2 
  10 chr10_33056421     HCab    G    C        0      0        2 
  10 chr10_33056421     HPrz    G    C        0      0        2 
  10 chr10_33056421     ZBoe    G    C        1      2        2 
  10 chr10_33056421     ZGre    G    C        1      2        2 
  10 chr10_33056421     ZHar    G    C        1      2        2 
  10 chr10_33056421   Sample    G    C        0      0        2 
  10 chr10_33067198     AAsi    C    T        0      0        2 
  10 chr10_33067198     AKia    C    T        0      0        2 
  10 chr10_33067198     AOna    C    T        0      0        2 
  10 chr10_33067198     ASom    C    T        0      0        2 
  10 chr10_33067198     HCab    C    T        0      0        2 
  10 chr10_33067198     HPrz    C    T        0      0        2 
  10 chr10_33067198     ZBoe    C    T      0.5      1        2 
  10 chr10_33067198     ZGre    C    T        0      0        2 
  10 chr10_33067198     ZHar    C    T        0      0        2 
  10 chr10_33067198   Sample    C    T        0      0        2 
  10 chr10_33074608     AAsi    G    A        0      0        2 
  10 chr10_33074608     AKia    G    A        0      0        2 
  10 chr10_33074608     AOna    G    A        0      0        2 
  10 chr10_33074608     ASom    G    A        0      0        2 
  10 chr10_33074608     HCab    G    A        0      0        2 
  10 chr10_33074608     HPrz    G    A        0      0        2 
  10 chr10_33074608     ZBoe    G    A        1      2        2 
  10 chr10_33074608     ZGre    G    A        1      2        2 
  10 chr10_33074608     ZHar    G    A        0      0        2 
  10 chr10_33074608   Sample    G    A        0      0        2 
  10 chr10_33076313     AAsi    C    T        0      0        2 
  10 chr10_33076313     AKia    C    T        0      0        2 
  10 chr10_33076313     AOna    C    T        0      0        2 
  10 chr10_33076313     ASom    C    T        0      0        2 
  10 chr10_33076313     HCab    C    T        1      2        2 
  10 chr10_33076313     HPrz    C    T        1      2        2 
  10 chr10_33076313     ZBoe    C    T        0      0        2 
  10 chr10_33076313     ZGre    C    T        0      0        2 
  10 chr10_33076313     ZHar    C    T        0      0        2 
  10 chr10_33076313   Sample    C    T        1      2        2 
  10 chr10_33082061     AAsi    C    G        0      0        2 
  10 chr10_33082061     AKia    C    G        0      0        2 
  10 chr10_33082061     AOna    C    G        0      0        2 
  10 chr10_33082061     ASom    C    G        1      2        2 
  10 chr10_33082061     HCab    C    G        0      0        2 
  10 chr10_33082061     HPrz    C    G        0      0        2 
  10 chr10_33082061     ZBoe    C    G        0      0        2 
  10 chr10_33082061     ZGre    C    G        0      0        2 
  10 chr10_33082061     ZHar    C    G        0      0        2 
  10 chr10_33082061   Sample    C    G        0      0        2 
  10 chr10_33083993     AAsi    T    A        0      0        2 
  10 chr10_33083993     AKia    T    A        0      0        2 
  10 chr10_33083993     AOna    T    A        0      0        2 
  10 chr10_33083993     ASom    T    A        0      0        2 
  10 chr10_33083993     HCab    T    A        1      2        2 
  10 chr10_33083993     HPrz    T    A        1      2        2 
  10 chr10_33083993     ZBoe    T    A        0      0        2 
  10 chr10_33083993     ZGre    T    A        0      0        2 
  10 chr10_33083993     ZHar    T    A        0      0        2 
  10 chr10_33083993   Sample    T    A        1      2        2 
  10 chr10_33100921     AAsi    C    T      0.5      1        2 
  10 chr10_33100921     AKia    C    T        0      0        2 
  10 chr10_33100921     AOna    C    T        0      0        2 
  10 chr10_33100921     ASom    C    T        0      0        2 
  10 chr10_33100921     HCab    C    T        0      0        2 
  10 chr10_33100921     HPrz    C    T        0      0        2 
  10 chr10_33100921     ZBoe    C    T        0      0        2 
  10 chr10_33100921     ZGre    C    T        0      0        2 
  10 chr10_33100921     ZHar    C    T        0      0        2 
  10 chr10_33100921   Sample    C    T        0      0        2 
  10 chr10_33103442     AAsi    C    T        0      0        2 
  10 chr10_33103442     AKia    C    T        0      0        2 
  10 chr10_33103442     AOna    C    T        0      0        2 
  10 chr10_33103442     ASom    C    T        0      0        2 
  10 chr10_33103442     HCab    C    T        0      0        2 
  10 chr10_33103442     HPrz    C    T        0      0        2 
  10 chr10_33103442     ZBoe    C    T        1      2        2 
  10 chr10_33103442     ZGre    C    T        1      2        2 
  10 chr10_33103442     ZHar    C    T        0      0        2 
  10 chr10_33103442   Sample    C    T        0      0        2 
  10 chr10_33115495     AAsi    T    C        0      0        2 
  10 chr10_33115495     AKia    T    C        0      0        2 
  10 chr10_33115495     AOna    T    C        0      0        2 
  10 chr10_33115495     ASom    T    C        0      0        2 
  10 chr10_33115495     HCab    T    C      0.5      1        2 
  10 chr10_33115495     HPrz    T    C      0.5      1        2 
  10 chr10_33115495     ZBoe    T    C        0      0        2 
  10 chr10_33115495     ZGre    T    C        0      0        2 
  10 chr10_33115495     ZHar    T    C        0      0        2 
  10 chr10_33115495   Sample    T    C        0      0        2 
  10 chr10_33119506     AAsi    A    G        1      2        2 
  10 chr10_33119506     AKia    A    G        0      0        2 
  10 chr10_33119506     AOna    A    G        0      0        2 
  10 chr10_33119506     ASom    A    G        1      2        2 
  10 chr10_33119506     HCab    A    G        0      0        2 
  10 chr10_33119506     HPrz    A    G        0      0        2 
  10 chr10_33119506     ZBoe    A    G        1      2        2 
  10 chr10_33119506     ZGre    A    G        1      2        2 
  10 chr10_33119506     ZHar    A    G        1      2        2 
  10 chr10_33119506   Sample    A    G        0      0        2 
  10 chr10_33126275     AAsi    G    C        0      0        2 
  10 chr10_33126275     AKia    G    C        0      0        2 
  10 chr10_33126275     AOna    G    C        0      0        2 
  10 chr10_33126275     ASom    G    C        0      0        2 
  10 chr10_33126275     HCab    G    C        0      0        2 
  10 chr10_33126275     HPrz    G    C        0      0        2 
  10 chr10_33126275     ZBoe    G    C      0.5      1        2 
  10 chr10_33126275     ZGre    G    C        0      0        2 
  10 chr10_33126275     ZHar    G    C        0      0        2 
  10 chr10_33126275   Sample    G    C        0      0        2 
  10 chr10_33127617     AAsi    T    A        0      0        2 
  10 chr10_33127617     AKia    T    A        1      2        2 
  10 chr10_33127617     AOna    T    A        1      2        2 
  10 chr10_33127617     ASom    T    A        0      0        2 
  10 chr10_33127617     HCab    T    A        0      0        2 
  10 chr10_33127617     HPrz    T    A        0      0        2 
  10 chr10_33127617     ZBoe    T    A        0      0        2 
  10 chr10_33127617     ZGre    T    A        0      0        2 
  10 chr10_33127617     ZHar    T    A        0      0        2 
  10 chr10_33127617   Sample    T    A        0      0        2 
  10 chr10_33157471     AAsi    A    G        0      0        2 
  10 chr10_33157471     AKia    A    G        0      0        2 
  10 chr10_33157471     AOna    A    G        0      0        2 
  10 chr10_33157471     ASom    A    G        0      0        2 
  10 chr10_33157471     HCab    A    G        1      2        2 
  10 chr10_33157471     HPrz    A    G        1      2        2 
  10 chr10_33157471     ZBoe    A    G        0      0        2 
  10 chr10_33157471     ZGre    A    G        0      0        2 
  10 chr10_33157471     ZHar    A    G        0      0        2 
  10 chr10_33157471   Sample    A    G        1      2        2 
  10 chr10_33159332     AAsi    C    A        0      0        2 
  10 chr10_33159332     AKia    C    A        0      0        2 
  10 chr10_33159332     AOna    C    A        0      0        2 
  10 chr10_33159332     ASom    C    A        0      0        2 
  10 chr10_33159332     HCab    C    A        0      0        2 
  10 chr10_33159332     HPrz    C    A        0      0        2 
  10 chr10_33159332     ZBoe    C    A      0.5      1        2 
  10 chr10_33159332     ZGre    C    A        0      0        2 
  10 chr10_33159332     ZHar    C    A        0      0        2 
  10 chr10_33159332   Sample    C    A        0      0        2 
  10 chr10_33161210     AAsi    T    C        0      0        2 
  10 chr10_33161210     AKia    T    C        0      0        2 
  10 chr10_33161210     AOna    T    C        0      0        2 
  10 chr10_33161210     ASom    T    C        1      2        2 
  10 chr10_33161210     HCab    T    C        0      0        2 
  10 chr10_33161210     HPrz    T    C        0      0        2 
  10 chr10_33161210     ZBoe    T    C        0      0        2 
  10 chr10_33161210     ZGre    T    C        0      0        2 
  10 chr10_33161210     ZHar    T    C        0      0        2 
  10 chr10_33161210   Sample    T    C        0      0        2 
  10 chr10_33164332     AAsi    G    C      0.5      1        2 
  10 chr10_33164332     AKia    G    C        0      0        2 
  10 chr10_33164332     AOna    G    C        0      0        2 
  10 chr10_33164332     ASom    G    C        0      0        2 
  10 chr10_33164332     HCab    G    C        0      0        2 
  10 chr10_33164332     HPrz    G    C        0      0        2 
  10 chr10_33164332     ZBoe    G    C        0      0        2 
  10 chr10_33164332     ZGre    G    C        0      0        2 
  10 chr10_33164332     ZHar    G    C        0      0        2 
  10 chr10_33164332   Sample    G    C        0      0        2 
  10 chr10_33167624     AAsi    C    A        0      0        2 
  10 chr10_33167624     AKia    C    A        0      0        2 
  10 chr10_33167624     AOna    C    A        0      0        2 
  10 chr10_33167624     ASom    C    A        0      0        2 
  10 chr10_33167624     HCab    C    A      0.5      1        2 
  10 chr10_33167624     HPrz    C    A        0      0        2 
  10 chr10_33167624     ZBoe    C    A        0      0        2 
  10 chr10_33167624     ZGre    C    A        0      0        2 
  10 chr10_33167624     ZHar    C    A        0      0        2 
  10 chr10_33167624   Sample    C    A        1      2        2 
  10 chr10_33190588     AAsi    A    G        0      0        2 
  10 chr10_33190588     AKia    A    G        0      0        2 
  10 chr10_33190588     AOna    A    G        0      0        2 
  10 chr10_33190588     ASom    A    G        0      0        2 
  10 chr10_33190588     HCab    A    G        0      0        2 
  10 chr10_33190588     HPrz    A    G        0      0        2 
  10 chr10_33190588     ZBoe    A    G        0      0        2 
  10 chr10_33190588     ZGre    A    G        0      0        2 
  10 chr10_33190588     ZHar    A    G        1      2        2 
  10 chr10_33190588   Sample    A    G        0      0        2 
  10 chr10_33204448     AAsi    C    T        1      2        2 
  10 chr10_33204448     AKia    C    T        0      0        2 
  10 chr10_33204448     AOna    C    T        0      0        2 
  10 chr10_33204448     ASom    C    T        1      2        2 
  10 chr10_33204448     HCab    C    T        0      0        2 
  10 chr10_33204448     HPrz    C    T        0      0        2 
  10 chr10_33204448     ZBoe    C    T        0      0        2 
  10 chr10_33204448     ZGre    C    T        0      0        2 
  10 chr10_33204448     ZHar    C    T        0      0        2 
  10 chr10_33204448   Sample    C    T        0      0        2 
  10 chr10_33221966     AAsi    T    C        0      0        2 
  10 chr10_33221966     AKia    T    C        0      0        2 
  10 chr10_33221966     AOna    T    C        0      0        2 
  10 chr10_33221966     ASom    T    C        0      0        2 
  10 chr10_33221966     HCab    T    C        0      0        2 
  10 chr10_33221966     HPrz    T    C        0      0        2 
  10 chr10_33221966     ZBoe    T    C        0      0        2 
  10 chr10_33221966     ZGre    T    C        0      0        2 
  10 chr10_33221966     ZHar    T    C        1      2        2 
  10 chr10_33221966   Sample    T    C        0      0        2 
  10 chr10_33221986     AAsi    T    C        0      0        2 
  10 chr10_33221986     AKia    T    C        0      0        2 
  10 chr10_33221986     AOna    T    C        0      0        2 
  10 chr10_33221986     ASom    T    C        0      0        2 
  10 chr10_33221986     HCab    T    C        0      0        2 
  10 chr10_33221986     HPrz    T    C        0      0        2 
  10 chr10_33221986     ZBoe    T    C      0.5      1        2 
  10 chr10_33221986     ZGre    T    C        0      0        2 
  10 chr10_33221986     ZHar    T    C        0      0        2 
  10 chr10_33221986   Sample    T    C        0      0        2 
  10 chr10_33222024     AAsi    A    G        0      0        2 
  10 chr10_33222024     AKia    A    G        0      0        2 
  10 chr10_33222024     AOna    A    G        0      0        2 
  10 chr10_33222024     ASom    A    G        0      0        2 
  10 chr10_33222024     HCab    A    G        1      2        2 
  10 chr10_33222024     HPrz    A    G        1      2        2 
  10 chr10_33222024     ZBoe    A    G        0      0        2 
  10 chr10_33222024     ZGre    A    G        0      0        2 
  10 chr10_33222024     ZHar    A    G        0      0        2 
  10 chr10_33222024   Sample    A    G        1      2        2 
  10 chr10_33222849     AAsi    C    T        0      0        2 
  10 chr10_33222849     AKia    C    T        0      0        2 
  10 chr10_33222849     AOna    C    T        0      0        2 
  10 chr10_33222849     ASom    C    T        0      0        2 
  10 chr10_33222849     HCab    C    T      0.5      1        2 
  10 chr10_33222849     HPrz    C    T        0      0        2 
  10 chr10_33222849     ZBoe    C    T        0      0        2 
  10 chr10_33222849     ZGre    C    T        0      0        2 
  10 chr10_33222849     ZHar    C    T        0      0        2 
  10 chr10_33222849   Sample    C    T        1      2        2 
  10 chr10_33229891     AAsi    T    C        0      0        2 
  10 chr10_33229891     AKia    T    C        0      0        2 
  10 chr10_33229891     AOna    T    C        0      0        2 
  10 chr10_33229891     ASom    T    C        0      0        2 
  10 chr10_33229891     HCab    T    C        1      2        2 
  10 chr10_33229891     HPrz    T    C        1      2        2 
  10 chr10_33229891     ZBoe    T    C        0      0        2 
  10 chr10_33229891     ZGre    T    C        0      0        2 
  10 chr10_33229891     ZHar    T    C        0      0        2 
  10 chr10_33229891   Sample    T    C        1      2        2 
  10 chr10_33258028     AAsi    G    T        0      0        2 
  10 chr10_33258028     AKia    G    T        1      2        2 
  10 chr10_33258028     AOna    G    T        0      0        2 
  10 chr10_33258028     ASom    G    T        0      0        2 
  10 chr10_33258028     HCab    G    T        0      0        2 
  10 chr10_33258028     HPrz    G    T        0      0        2 
  10 chr10_33258028     ZBoe    G    T        0      0        2 
  10 chr10_33258028     ZGre    G    T        0      0        2 
  10 chr10_33258028     ZHar    G    T        0      0        2 
  10 chr10_33258028   Sample    G    T        0      0        2 
  10 chr10_33262462     AAsi    G    T        0      0        2 
  10 chr10_33262462     AKia    G    T        0      0        2 
  10 chr10_33262462     AOna    G    T        0      0        2 
  10 chr10_33262462     ASom    G    T        0      0        2 
  10 chr10_33262462     HCab    G    T        1      2        2 
  10 chr10_33262462     HPrz    G    T        1      2        2 
  10 chr10_33262462     ZBoe    G    T        0      0        2 
  10 chr10_33262462     ZGre    G    T        0      0        2 
  10 chr10_33262462     ZHar    G    T        0      0        2 
  10 chr10_33262462   Sample    G    T        1      2        2 
  10 chr10_33276665     AAsi    A    G        0      0        2 
  10 chr10_33276665     AKia    A    G        0      0        2 
  10 chr10_33276665     AOna    A    G      0.5      1        2 
  10 chr10_33276665     ASom    A    G        0      0        2 
  10 chr10_33276665     HCab    A    G        0      0        2 
  10 chr10_33276665     HPrz    A    G        0      0        2 
  10 chr10_33276665     ZBoe    A    G        0      0        2 
  10 chr10_33276665     ZGre    A    G        0      0        2 
  10 chr10_33276665     ZHar    A    G        0      0        2 
  10 chr10_33276665   Sample    A    G        0      0        2 
  10 chr10_33277145     AAsi    C    G        0      0        2 
  10 chr10_33277145     AKia    C    G        0      0        2 
  10 chr10_33277145     AOna    C    G        0      0        2 
  10 chr10_33277145     ASom    C    G        0      0        2 
  10 chr10_33277145     HCab    C    G        0      0        2 
  10 chr10_33277145     HPrz    C    G        0      0        2 
  10 chr10_33277145     ZBoe    C    G        0      0        2 
  10 chr10_33277145     ZGre    C    G        0      0        2 
  10 chr10_33277145     ZHar    C    G        1      2        2 
  10 chr10_33277145   Sample    C    G        0      0        2 
  10 chr10_33299034     AAsi    A    G        0      0        2 
  10 chr10_33299034     AKia    A    G        1      2        2 
  10 chr10_33299034     AOna    A    G        1      2        2 
  10 chr10_33299034     ASom    A    G        0      0        2 
  10 chr10_33299034     HCab    A    G        0      0        2 
  10 chr10_33299034     HPrz    A    G        0      0        2 
  10 chr10_33299034     ZBoe    A    G        0      0        2 
  10 chr10_33299034     ZGre    A    G        0      0        2 
  10 chr10_33299034     ZHar    A    G        0      0        2 
  10 chr10_33299034   Sample    A    G        0      0        2 
  10 chr10_33311630     AAsi    G    T        0      0        2 
  10 chr10_33311630     AKia    G    T        0      0        2 
  10 chr10_33311630     AOna    G    T        0      0        2 
  10 chr10_33311630     ASom    G    T        0      0        2 
  10 chr10_33311630     HCab    G    T        1      2        2 
  10 chr10_33311630     HPrz    G    T        1      2        2 
  10 chr10_33311630     ZBoe    G    T        0      0        2 
  10 chr10_33311630     ZGre    G    T        0      0        2 
  10 chr10_33311630     ZHar    G    T        0      0        2 
  10 chr10_33311630   Sample    G    T        1      2        2 
  10 chr10_33324734     AAsi    A    G        0      0        2 
  10 chr10_33324734     AKia    A    G        1      2        2 
  10 chr10_33324734     AOna    A    G        1      2        2 
  10 chr10_33324734     ASom    A    G        0      0        2 
  10 chr10_33324734     HCab    A    G        0      0        2 
  10 chr10_33324734     HPrz    A    G        0      0        2 
  10 chr10_33324734     ZBoe    A    G        0      0        2 
  10 chr10_33324734     ZGre    A    G        0      0        2 
  10 chr10_33324734     ZHar    A    G        0      0        2 
  10 chr10_33324734   Sample    A    G        0      0        2 
  10 chr10_33328476     AAsi    C    G        0      0        2 
  10 chr10_33328476     AKia    C    G        0      0        2 
  10 chr10_33328476     AOna    C    G        1      2        2 
  10 chr10_33328476     ASom    C    G        0      0        2 
  10 chr10_33328476     HCab    C    G        0      0        2 
  10 chr10_33328476     HPrz    C    G        0      0        2 
  10 chr10_33328476     ZBoe    C    G        0      0        2 
  10 chr10_33328476     ZGre    C    G        0      0        2 
  10 chr10_33328476     ZHar    C    G        0      0        2 
  10 chr10_33328476   Sample    C    G        0      0        2 
  10 chr10_33329787     AAsi    C    A        0      0        2 
  10 chr10_33329787     AKia    C    A        0      0        2 
  10 chr10_33329787     AOna    C    A        0      0        2 
  10 chr10_33329787     ASom    C    A        0      0        2 
  10 chr10_33329787     HCab    C    A        0      0        2 
  10 chr10_33329787     HPrz    C    A        0      0        2 
  10 chr10_33329787     ZBoe    C    A      0.5      1        2 
  10 chr10_33329787     ZGre    C    A        0      0        2 
  10 chr10_33329787     ZHar    C    A        0      0        2 
  10 chr10_33329787   Sample    C    A        0      0        2 
  10 chr10_33330597     AAsi    C    G        0      0        2 
  10 chr10_33330597     AKia    C    G        0      0        2 
  10 chr10_33330597     AOna    C    G        0      0        2 
  10 chr10_33330597     ASom    C    G        0      0        2 
  10 chr10_33330597     HCab    C    G        1      2        2 
  10 chr10_33330597     HPrz    C    G        1      2        2 
  10 chr10_33330597     ZBoe    C    G        0      0        2 
  10 chr10_33330597     ZGre    C    G        0      0        2 
  10 chr10_33330597     ZHar    C    G        0      0        2 
  10 chr10_33330597   Sample    C    G        1      2        2 
  10 chr10_33331854     AAsi    A    G        1      2        2 
  10 chr10_33331854     AKia    A    G        0      0        2 
  10 chr10_33331854     AOna    A    G        0      0        2 
  10 chr10_33331854     ASom    A    G        1      2        2 
  10 chr10_33331854     HCab    A    G        0      0        2 
  10 chr10_33331854     HPrz    A    G        0      0        2 
  10 chr10_33331854     ZBoe    A    G        0      0        2 
  10 chr10_33331854     ZGre    A    G        0      0        2 
  10 chr10_33331854     ZHar    A    G        0      0        2 
  10 chr10_33331854   Sample    A    G        0      0        2 
  10 chr10_33333862     AAsi    T    C        0      0        2 
  10 chr10_33333862     AKia    T    C        1      2        2 
  10 chr10_33333862     AOna    T    C        1      2        2 
  10 chr10_33333862     ASom    T    C        0      0        2 
  10 chr10_33333862     HCab    T    C        0      0        2 
  10 chr10_33333862     HPrz    T    C        0      0        2 
  10 chr10_33333862     ZBoe    T    C        0      0        2 
  10 chr10_33333862     ZGre    T    C        0      0        2 
  10 chr10_33333862     ZHar    T    C        0      0        2 
  10 chr10_33333862   Sample    T    C        0      0        2 
  10 chr10_33348414     AAsi    C    T        0      0        2 
  10 chr10_33348414     AKia    C    T        0      0        2 
  10 chr10_33348414     AOna    C    T        0      0        2 
  10 chr10_33348414     ASom    C    T        0      0        2 
  10 chr10_33348414     HCab    C    T        1      2        2 
  10 chr10_33348414     HPrz    C    T        1      2        2 
  10 chr10_33348414     ZBoe    C    T        0      0        2 
  10 chr10_33348414     ZGre    C    T        0      0        2 
  10 chr10_33348414     ZHar    C    T        0      0        2 
  10 chr10_33348414   Sample    C    T        1      2        2 
  10 chr10_33348531     AAsi    G    T        0      0        2 
  10 chr10_33348531     AKia    G    T        0      0        2 
  10 chr10_33348531     AOna    G    T        0      0        2 
  10 chr10_33348531     ASom    G    T        0      0        2 
  10 chr10_33348531     HCab    G    T        1      2        2 
  10 chr10_33348531     HPrz    G    T        1      2        2 
  10 chr10_33348531     ZBoe    G    T        0      0        2 
  10 chr10_33348531     ZGre    G    T        0      0        2 
  10 chr10_33348531     ZHar    G    T        0      0        2 
  10 chr10_33348531   Sample    G    T        1      2        2 
  10 chr10_33348830     AAsi    C    A        0      0        2 
  10 chr10_33348830     AKia    C    A        0      0        2 
  10 chr10_33348830     AOna    C    A        0      0        2 
  10 chr10_33348830     ASom    C    A        0      0        2 
  10 chr10_33348830     HCab    C    A        1      2        2 
  10 chr10_33348830     HPrz    C    A        1      2        2 
  10 chr10_33348830     ZBoe    C    A        0      0        2 
  10 chr10_33348830     ZGre    C    A        0      0        2 
  10 chr10_33348830     ZHar    C    A        0      0        2 
  10 chr10_33348830   Sample    C    A        1      2        2 
  10 chr10_33366021     AAsi    A    C        0      0        2 
  10 chr10_33366021     AKia    A    C        0      0        2 
  10 chr10_33366021     AOna    A    C        0      0        2 
  10 chr10_33366021     ASom    A    C        0      0        2 
  10 chr10_33366021     HCab    A    C        1      2        2 
  10 chr10_33366021     HPrz    A    C        1      2        2 
  10 chr10_33366021     ZBoe    A    C        0      0        2 
  10 chr10_33366021     ZGre    A    C        0      0        2 
  10 chr10_33366021     ZHar    A    C        0      0        2 
  10 chr10_33366021   Sample    A    C        1      2        2 
  10 chr10_33370426     AAsi    C    T        0      0        2 
  10 chr10_33370426     AKia    C    T        0      0        2 
  10 chr10_33370426     AOna    C    T        0      0        2 
  10 chr10_33370426     ASom    C    T        0      0        2 
  10 chr10_33370426     HCab    C    T        1      2        2 
  10 chr10_33370426     HPrz    C    T        1      2        2 
  10 chr10_33370426     ZBoe    C    T        0      0        2 
  10 chr10_33370426     ZGre    C    T        0      0        2 
  10 chr10_33370426     ZHar    C    T        0      0        2 
  10 chr10_33370426   Sample    C    T        1      2        2 
  10 chr10_33383667     AAsi    G    A        0      0        2 
  10 chr10_33383667     AKia    G    A        0      0        2 
  10 chr10_33383667     AOna    G    A        0      0        2 
  10 chr10_33383667     ASom    G    A        0      0        2 
  10 chr10_33383667     HCab    G    A        0      0        2 
  10 chr10_33383667     HPrz    G    A        0      0        2 
  10 chr10_33383667     ZBoe    G    A        0      0        2 
  10 chr10_33383667     ZGre    G    A        1      2        2 
  10 chr10_33383667     ZHar    G    A        0      0        2 
  10 chr10_33383667   Sample    G    A        0      0        2 
  10 chr10_33385009     AAsi    T    C        0      0        2 
  10 chr10_33385009     AKia    T    C        0      0        2 
  10 chr10_33385009     AOna    T    C        0      0        2 
  10 chr10_33385009     ASom    T    C        0      0        2 
  10 chr10_33385009     HCab    T    C        0      0        2 
  10 chr10_33385009     HPrz    T    C        0      0        2 
  10 chr10_33385009     ZBoe    T    C      0.5      1        2 
  10 chr10_33385009     ZGre    T    C        0      0        2 
  10 chr10_33385009     ZHar    T    C        0      0        2 
  10 chr10_33385009   Sample    T    C        0      0        2 
  10 chr10_33387923     AAsi    G    T        0      0        2 
  10 chr10_33387923     AKia    G    T        0      0        2 
  10 chr10_33387923     AOna    G    T        0      0        2 
  10 chr10_33387923     ASom    G    T        0      0        2 
  10 chr10_33387923     HCab    G    T        1      2        2 
  10 chr10_33387923     HPrz    G    T        1      2        2 
  10 chr10_33387923     ZBoe    G    T        0      0        2 
  10 chr10_33387923     ZGre    G    T        0      0        2 
  10 chr10_33387923     ZHar    G    T        0      0        2 
  10 chr10_33387923   Sample    G    T        1      2        2 
  10 chr10_33388511     AAsi    G    T        0      0        2 
  10 chr10_33388511     AKia    G    T        0      0        2 
  10 chr10_33388511     AOna    G    T        0      0        2 
  10 chr10_33388511     ASom    G    T        0      0        2 
  10 chr10_33388511     HCab    G    T        1      2        2 
  10 chr10_33388511     HPrz    G    T        1      2        2 
  10 chr10_33388511     ZBoe    G    T        0      0        2 
  10 chr10_33388511     ZGre    G    T        0      0        2 
  10 chr10_33388511     ZHar    G    T        0      0        2 
  10 chr10_33388511   Sample    G    T        1      2        2 
  10 chr10_33397031     AAsi    G    T        0      0        2 
  10 chr10_33397031     AKia    G    T        0      0        2 
  10 chr10_33397031     AOna    G    T        0      0        2 
  10 chr10_33397031     ASom    G    T        0      0        2 
  10 chr10_33397031     HCab    G    T        1      2        2 
  10 chr10_33397031     HPrz    G    T        1      2        2 
  10 chr10_33397031     ZBoe    G    T        0      0        2 
  10 chr10_33397031     ZGre    G    T        0      0        2 
  10 chr10_33397031     ZHar    G    T        0      0        2 
  10 chr10_33397031   Sample    G    T        1      2        2 
  10 chr10_33402321     AAsi    G    A        0      0        2 
  10 chr10_33402321     AKia    G    A        0      0        2 
  10 chr10_33402321     AOna    G    A        0      0        2 
  10 chr10_33402321     ASom    G    A        0      0        2 
  10 chr10_33402321     HCab    G    A        0      0        2 
  10 chr10_33402321     HPrz    G    A        0      0        2 
  10 chr10_33402321     ZBoe    G    A        0      0        2 
  10 chr10_33402321     ZGre    G    A        0      0        2 
  10 chr10_33402321     ZHar    G    A      0.5      1        2 
  10 chr10_33402321   Sample    G    A        0      0        2 
  10 chr10_33405727     AAsi    C    T        0      0        2 
  10 chr10_33405727     AKia    C    T        0      0        2 
  10 chr10_33405727     AOna    C    T        0      0        2 
  10 chr10_33405727     ASom    C    T        0      0        2 
  10 chr10_33405727     HCab    C    T        1      2        2 
  10 chr10_33405727     HPrz    C    T        1      2        2 
  10 chr10_33405727     ZBoe    C    T        0      0        2 
  10 chr10_33405727     ZGre    C    T        0      0        2 
  10 chr10_33405727     ZHar    C    T        0      0        2 
  10 chr10_33405727   Sample    C    T        1      2        2 
  10 chr10_33412874     AAsi    T    A        0      0        2 
  10 chr10_33412874     AKia    T    A      0.5      1        2 
  10 chr10_33412874     AOna    T    A        0      0        2 
  10 chr10_33412874     ASom    T    A        0      0        2 
  10 chr10_33412874     HCab    T    A        0      0        2 
  10 chr10_33412874     HPrz    T    A        0      0        2 
  10 chr10_33412874     ZBoe    T    A        0      0        2 
  10 chr10_33412874     ZGre    T    A        0      0        2 
  10 chr10_33412874     ZHar    T    A        0      0        2 
  10 chr10_33412874   Sample    T    A        0      0        2 
  10 chr10_33414586     AAsi    G    C        0      0        2 
  10 chr10_33414586     AKia    G    C        0      0        2 
  10 chr10_33414586     AOna    G    C        0      0        2 
  10 chr10_33414586     ASom    G    C        0      0        2 
  10 chr10_33414586     HCab    G    C        0      0        2 
  10 chr10_33414586     HPrz    G    C        0      0        2 
  10 chr10_33414586     ZBoe    G    C        0      0        2 
  10 chr10_33414586     ZGre    G    C        0      0        2 
  10 chr10_33414586     ZHar    G    C      0.5      1        2 
  10 chr10_33414586   Sample    G    C        0      0        2 
  10 chr10_33415323     AAsi    T    C        0      0        2 
  10 chr10_33415323     AKia    T    C        0      0        2 
  10 chr10_33415323     AOna    T    C        0      0        2 
  10 chr10_33415323     ASom    T    C      0.5      1        2 
  10 chr10_33415323     HCab    T    C        0      0        2 
  10 chr10_33415323     HPrz    T    C        0      0        2 
  10 chr10_33415323     ZBoe    T    C        0      0        2 
  10 chr10_33415323     ZGre    T    C        0      0        2 
  10 chr10_33415323     ZHar    T    C        0      0        2 
  10 chr10_33415323   Sample    T    C        0      0        2 
  10 chr10_33422598     AAsi    C    G        0      0        2 
  10 chr10_33422598     AKia    C    G        0      0        2 
  10 chr10_33422598     AOna    C    G        0      0        2 
  10 chr10_33422598     ASom    C    G        0      0        2 
  10 chr10_33422598     HCab    C    G      0.5      1        2 
  10 chr10_33422598     HPrz    C    G      0.5      1        2 
  10 chr10_33422598     ZBoe    C    G        0      0        2 
  10 chr10_33422598     ZGre    C    G        0      0        2 
  10 chr10_33422598     ZHar    C    G        0      0        2 
  10 chr10_33422598   Sample    C    G        1      2        2 
  10 chr10_33425068     AAsi    A    G        0      0        2 
  10 chr10_33425068     AKia    A    G        0      0        2 
  10 chr10_33425068     AOna    A    G        0      0        2 
  10 chr10_33425068     ASom    A    G        0      0        2 
  10 chr10_33425068     HCab    A    G        0      0        2 
  10 chr10_33425068     HPrz    A    G        0      0        2 
  10 chr10_33425068     ZBoe    A    G        0      0        2 
  10 chr10_33425068     ZGre    A    G        0      0        2 
  10 chr10_33425068     ZHar    A    G        1      2        2 
  10 chr10_33425068   Sample    A    G        0      0        2 
  10 chr10_33425269     AAsi    A    G        0      0        2 
  10 chr10_33425269     AKia    A    G        0      0        2 
  10 chr10_33425269     AOna    A    G        0      0        2 
  10 chr10_33425269     ASom    A    G        0      0        2 
  10 chr10_33425269     HCab    A    G        1      2        2 
  10 chr10_33425269     HPrz    A    G        1      2        2 
  10 chr10_33425269     ZBoe    A    G        0      0        2 
  10 chr10_33425269     ZGre    A    G        0      0        2 
  10 chr10_33425269     ZHar    A    G        0      0        2 
  10 chr10_33425269   Sample    A    G        1      2        2 
  10 chr10_33427915     AAsi    T    C        0      0        2 
  10 chr10_33427915     AKia    T    C        0      0        2 
  10 chr10_33427915     AOna    T    C        0      0        2 
  10 chr10_33427915     ASom    T    C        0      0        2 
  10 chr10_33427915     HCab    T    C        1      2        2 
  10 chr10_33427915     HPrz    T    C        1      2        2 
  10 chr10_33427915     ZBoe    T    C        0      0        2 
  10 chr10_33427915     ZGre    T    C        0      0        2 
  10 chr10_33427915     ZHar    T    C        0      0        2 
  10 chr10_33427915   Sample    T    C        1      2        2 
  10 chr10_33431853     AAsi    A    G        0      0        2 
  10 chr10_33431853     AKia    A    G        0      0        2 
  10 chr10_33431853     AOna    A    G        0      0        2 
  10 chr10_33431853     ASom    A    G        0      0        2 
  10 chr10_33431853     HCab    A    G        1      2        2 
  10 chr10_33431853     HPrz    A    G        1      2        2 
  10 chr10_33431853     ZBoe    A    G        0      0        2 
  10 chr10_33431853     ZGre    A    G        0      0        2 
  10 chr10_33431853     ZHar    A    G        0      0        2 
  10 chr10_33431853   Sample    A    G        1      2        2 
  10 chr10_33444680     AAsi    T    C        0      0        2 
  10 chr10_33444680     AKia    T    C        0      0        2 
  10 chr10_33444680     AOna    T    C        0      0        2 
  10 chr10_33444680     ASom    T    C        0      0        2 
  10 chr10_33444680     HCab    T    C        0      0        2 
  10 chr10_33444680     HPrz    T    C        0      0        2 
  10 chr10_33444680     ZBoe    T    C      0.5      1        2 
  10 chr10_33444680     ZGre    T    C        0      0        2 
  10 chr10_33444680     ZHar    T    C        0      0        2 
  10 chr10_33444680   Sample    T    C        1      2        2 
  10 chr10_33447424     AAsi    T    C        0      0        2 
  10 chr10_33447424     AKia    T    C        0      0        2 
  10 chr10_33447424     AOna    T    C        0      0        2 
  10 chr10_33447424     ASom    T    C        1      2        2 
  10 chr10_33447424     HCab    T    C        0      0        2 
  10 chr10_33447424     HPrz    T    C        0      0        2 
  10 chr10_33447424     ZBoe    T    C        0      0        2 
  10 chr10_33447424     ZGre    T    C        0      0        2 
  10 chr10_33447424     ZHar    T    C        0      0        2 
  10 chr10_33447424   Sample    T    C        0      0        2 
  10 chr10_33447982     AAsi    G    C        0      0        2 
  10 chr10_33447982     AKia    G    C        0      0        2 
  10 chr10_33447982     AOna    G    C        0      0        2 
  10 chr10_33447982     ASom    G    C        0      0        2 
  10 chr10_33447982     HCab    G    C        0      0        2 
  10 chr10_33447982     HPrz    G    C        0      0        2 
  10 chr10_33447982     ZBoe    G    C        0      0        2 
  10 chr10_33447982     ZGre    G    C        1      2        2 
  10 chr10_33447982     ZHar    G    C        0      0        2 
  10 chr10_33447982   Sample    G    C        0      0        2 
  10 chr10_33448000     AAsi    C    T        0      0        2 
  10 chr10_33448000     AKia    C    T        0      0        2 
  10 chr10_33448000     AOna    C    T        0      0        2 
  10 chr10_33448000     ASom    C    T        0      0        2 
  10 chr10_33448000     HCab    C    T        1      2        2 
  10 chr10_33448000     HPrz    C    T        1      2        2 
  10 chr10_33448000     ZBoe    C    T        0      0        2 
  10 chr10_33448000     ZGre    C    T        0      0        2 
  10 chr10_33448000     ZHar    C    T        0      0        2 
  10 chr10_33448000   Sample    C    T        1      2        2 
  10 chr10_33449691     AAsi    A    G        0      0        2 
  10 chr10_33449691     AKia    A    G        0      0        2 
  10 chr10_33449691     AOna    A    G        0      0        2 
  10 chr10_33449691     ASom    A    G        0      0        2 
  10 chr10_33449691     HCab    A    G        0      0        2 
  10 chr10_33449691     HPrz    A    G        0      0        2 
  10 chr10_33449691     ZBoe    A    G        0      0        2 
  10 chr10_33449691     ZGre    A    G        0      0        2 
  10 chr10_33449691     ZHar    A    G      0.5      1        2 
  10 chr10_33449691   Sample    A    G        0      0        2 
  10 chr10_33451233     AAsi    A    G        1      2        2 
  10 chr10_33451233     AKia    A    G        0      0        2 
  10 chr10_33451233     AOna    A    G        0      0        2 
  10 chr10_33451233     ASom    A    G        1      2        2 
  10 chr10_33451233     HCab    A    G        0      0        2 
  10 chr10_33451233     HPrz    A    G        0      0        2 
  10 chr10_33451233     ZBoe    A    G        0      0        2 
  10 chr10_33451233     ZGre    A    G        0      0        2 
  10 chr10_33451233     ZHar    A    G        0      0        2 
  10 chr10_33451233   Sample    A    G        0      0        2 
  10 chr10_33452463     AAsi    T    C      0.5      1        2 
  10 chr10_33452463     AKia    T    C        0      0        2 
  10 chr10_33452463     AOna    T    C        0      0        2 
  10 chr10_33452463     ASom    T    C        0      0        2 
  10 chr10_33452463     HCab    T    C        0      0        2 
  10 chr10_33452463     HPrz    T    C        0      0        2 
  10 chr10_33452463     ZBoe    T    C        0      0        2 
  10 chr10_33452463     ZGre    T    C        0      0        2 
  10 chr10_33452463     ZHar    T    C        0      0        2 
  10 chr10_33452463   Sample    T    C        0      0        2 
  10 chr10_33460556     AAsi    G    A        1      2        2 
  10 chr10_33460556     AKia    G    A        0      0        2 
  10 chr10_33460556     AOna    G    A        0      0        2 
  10 chr10_33460556     ASom    G    A        1      2        2 
  10 chr10_33460556     HCab    G    A        0      0        2 
  10 chr10_33460556     HPrz    G    A        0      0        2 
  10 chr10_33460556     ZBoe    G    A        0      0        2 
  10 chr10_33460556     ZGre    G    A        0      0        2 
  10 chr10_33460556     ZHar    G    A        0      0        2 
  10 chr10_33460556   Sample    G    A        0      0        2 
  10 chr10_33485031     AAsi    C    T        0      0        2 
  10 chr10_33485031     AKia    C    T        0      0        2 
  10 chr10_33485031     AOna    C    T        0      0        2 
  10 chr10_33485031     ASom    C    T        0      0        2 
  10 chr10_33485031     HCab    C    T        1      2        2 
  10 chr10_33485031     HPrz    C    T        1      2        2 
  10 chr10_33485031     ZBoe    C    T        0      0        2 
  10 chr10_33485031     ZGre    C    T        0      0        2 
  10 chr10_33485031     ZHar    C    T        0      0        2 
  10 chr10_33485031   Sample    C    T        1      2        2 
  10 chr10_33488858     AAsi    T    C        0      0        2 
  10 chr10_33488858     AKia    T    C        1      2        2 
  10 chr10_33488858     AOna    T    C        1      2        2 
  10 chr10_33488858     ASom    T    C        0      0        2 
  10 chr10_33488858     HCab    T    C        0      0        2 
  10 chr10_33488858     HPrz    T    C        0      0        2 
  10 chr10_33488858     ZBoe    T    C        0      0        2 
  10 chr10_33488858     ZGre    T    C        0      0        2 
  10 chr10_33488858     ZHar    T    C        0      0        2 
  10 chr10_33488858   Sample    T    C        0      0        2 
  10 chr10_33490194     AAsi    G    C        0      0        2 
  10 chr10_33490194     AKia    G    C        0      0        2 
  10 chr10_33490194     AOna    G    C        0      0        2 
  10 chr10_33490194     ASom    G    C        0      0        2 
  10 chr10_33490194     HCab    G    C        1      2        2 
  10 chr10_33490194     HPrz    G    C        1      2        2 
  10 chr10_33490194     ZBoe    G    C        0      0        2 
  10 chr10_33490194     ZGre    G    C        0      0        2 
  10 chr10_33490194     ZHar    G    C        0      0        2 
  10 chr10_33490194   Sample    G    C        1      2        2 
  10 chr10_33490647     AAsi    G    A      0.5      1        2 
  10 chr10_33490647     AKia    G    A        0      0        2 
  10 chr10_33490647     AOna    G    A        0      0        2 
  10 chr10_33490647     ASom    G    A        1      2        2 
  10 chr10_33490647     HCab    G    A        0      0        2 
  10 chr10_33490647     HPrz    G    A        0      0        2 
  10 chr10_33490647     ZBoe    G    A        0      0        2 
  10 chr10_33490647     ZGre    G    A        0      0        2 
  10 chr10_33490647     ZHar    G    A        0      0        2 
  10 chr10_33490647   Sample    G    A        0      0        2 
  10 chr10_33491808     AAsi    G    A        0      0        2 
  10 chr10_33491808     AKia    G    A        0      0        2 
  10 chr10_33491808     AOna    G    A        0      0        2 
  10 chr10_33491808     ASom    G    A        0      0        2 
  10 chr10_33491808     HCab    G    A        0      0        2 
  10 chr10_33491808     HPrz    G    A        0      0        2 
  10 chr10_33491808     ZBoe    G    A      0.5      1        2 
  10 chr10_33491808     ZGre    G    A        0      0        2 
  10 chr10_33491808     ZHar    G    A        0      0        2 
  10 chr10_33491808   Sample    G    A        0      0        2 
  10 chr10_33510732     AAsi    C    T        0      0        2 
  10 chr10_33510732     AKia    C    T        0      0        2 
  10 chr10_33510732     AOna    C    T        0      0        2 
  10 chr10_33510732     ASom    C    T        0      0        2 
  10 chr10_33510732     HCab    C    T      0.5      1        2 
  10 chr10_33510732     HPrz    C    T      0.5      1        2 
  10 chr10_33510732     ZBoe    C    T        0      0        2 
  10 chr10_33510732     ZGre    C    T        0      0        2 
  10 chr10_33510732     ZHar    C    T        0      0        2 
  10 chr10_33510732   Sample    C    T        1      2        2 
  10 chr10_33520522     AAsi    A    G        0      0        2 
  10 chr10_33520522     AKia    A    G        1      2        2 
  10 chr10_33520522     AOna    A    G      0.5      1        2 
  10 chr10_33520522     ASom    A    G        0      0        2 
  10 chr10_33520522     HCab    A    G        0      0        2 
  10 chr10_33520522     HPrz    A    G        0      0        2 
  10 chr10_33520522     ZBoe    A    G        0      0        2 
  10 chr10_33520522     ZGre    A    G        0      0        2 
  10 chr10_33520522     ZHar    A    G        0      0        2 
  10 chr10_33520522   Sample    A    G        0      0        2 
  10 chr10_33524384     AAsi    C    T        0      0        2 
  10 chr10_33524384     AKia    C    T        0      0        2 
  10 chr10_33524384     AOna    C    T      0.5      1        2 
  10 chr10_33524384     ASom    C    T        0      0        2 
  10 chr10_33524384     HCab    C    T        0      0        2 
  10 chr10_33524384     HPrz    C    T        0      0        2 
  10 chr10_33524384     ZBoe    C    T        0      0        2 
  10 chr10_33524384     ZGre    C    T        0      0        2 
  10 chr10_33524384     ZHar    C    T        0      0        2 
  10 chr10_33524384   Sample    C    T        0      0        2 
  10 chr10_33525429     AAsi    T    G        0      0        2 
  10 chr10_33525429     AKia    T    G        0      0        2 
  10 chr10_33525429     AOna    T    G        0      0        2 
  10 chr10_33525429     ASom    T    G        0      0        2 
  10 chr10_33525429     HCab    T    G        1      2        2 
  10 chr10_33525429     HPrz    T    G        1      2        2 
  10 chr10_33525429     ZBoe    T    G        0      0        2 
  10 chr10_33525429     ZGre    T    G        0      0        2 
  10 chr10_33525429     ZHar    T    G        0      0        2 
  10 chr10_33525429   Sample    T    G        1      2        2 
  10 chr10_33529299     AAsi    G    T        1      2        2 
  10 chr10_33529299     AKia    G    T        0      0        2 
  10 chr10_33529299     AOna    G    T        0      0        2 
  10 chr10_33529299     ASom    G    T        1      2        2 
  10 chr10_33529299     HCab    G    T        0      0        2 
  10 chr10_33529299     HPrz    G    T        0      0        2 
  10 chr10_33529299     ZBoe    G    T        1      2        2 
  10 chr10_33529299     ZGre    G    T        1      2        2 
  10 chr10_33529299     ZHar    G    T        1      2        2 
  10 chr10_33529299   Sample    G    T        0      0        2 
  10 chr10_33533987     AAsi    C    A        0      0        2 
  10 chr10_33533987     AKia    C    A        0      0        2 
  10 chr10_33533987     AOna    C    A        0      0        2 
  10 chr10_33533987     ASom    C    A        0      0        2 
  10 chr10_33533987     HCab    C    A        0      0        2 
  10 chr10_33533987     HPrz    C    A        0      0        2 
  10 chr10_33533987     ZBoe    C    A      0.5      1        2 
  10 chr10_33533987     ZGre    C    A        0      0        2 
  10 chr10_33533987     ZHar    C    A        0      0        2 
  10 chr10_33533987   Sample    C    A        0      0        2 
  10 chr10_33535212     AAsi    A    C        0      0        2 
  10 chr10_33535212     AKia    A    C        0      0        2 
  10 chr10_33535212     AOna    A    C        0      0        2 
  10 chr10_33535212     ASom    A    C        0      0        2 
  10 chr10_33535212     HCab    A    C        1      2        2 
  10 chr10_33535212     HPrz    A    C        1      2        2 
  10 chr10_33535212     ZBoe    A    C        0      0        2 
  10 chr10_33535212     ZGre    A    C        0      0        2 
  10 chr10_33535212     ZHar    A    C        0      0        2 
  10 chr10_33535212   Sample    A    C        1      2        2 
  10 chr10_33543857     AAsi    T    C      0.5      1        2 
  10 chr10_33543857     AKia    T    C        0      0        2 
  10 chr10_33543857     AOna    T    C        0      0        2 
  10 chr10_33543857     ASom    T    C        0      0        2 
  10 chr10_33543857     HCab    T    C        0      0        2 
  10 chr10_33543857     HPrz    T    C        0      0        2 
  10 chr10_33543857     ZBoe    T    C        0      0        2 
  10 chr10_33543857     ZGre    T    C        0      0        2 
  10 chr10_33543857     ZHar    T    C        0      0        2 
  10 chr10_33543857   Sample    T    C        0      0        2 
  10 chr10_33546537     AAsi    T    C        0      0        2 
  10 chr10_33546537     AKia    T    C        0      0        2 
  10 chr10_33546537     AOna    T    C        0      0        2 
  10 chr10_33546537     ASom    T    C        0      0        2 
  10 chr10_33546537     HCab    T    C        0      0        2 
  10 chr10_33546537     HPrz    T    C        0      0        2 
  10 chr10_33546537     ZBoe    T    C        0      0        2 
  10 chr10_33546537     ZGre    T    C      0.5      1        2 
  10 chr10_33546537     ZHar    T    C        0      0        2 
  10 chr10_33546537   Sample    T    C        0      0        2 
  10 chr10_33547113     AAsi    T    G        0      0        2 
  10 chr10_33547113     AKia    T    G        0      0        2 
  10 chr10_33547113     AOna    T    G        0      0        2 
  10 chr10_33547113     ASom    T    G        0      0        2 
  10 chr10_33547113     HCab    T    G        1      2        2 
  10 chr10_33547113     HPrz    T    G        1      2        2 
  10 chr10_33547113     ZBoe    T    G        0      0        2 
  10 chr10_33547113     ZGre    T    G        0      0        2 
  10 chr10_33547113     ZHar    T    G        0      0        2 
  10 chr10_33547113   Sample    T    G        1      2        2 
  10 chr10_33553890     AAsi    C    T        0      0        2 
  10 chr10_33553890     AKia    C    T        0      0        2 
  10 chr10_33553890     AOna    C    T        0      0        2 
  10 chr10_33553890     ASom    C    T        0      0        2 
  10 chr10_33553890     HCab    C    T        1      2        2 
  10 chr10_33553890     HPrz    C    T        1      2        2 
  10 chr10_33553890     ZBoe    C    T        0      0        2 
  10 chr10_33553890     ZGre    C    T        0      0        2 
  10 chr10_33553890     ZHar    C    T        0      0        2 
  10 chr10_33553890   Sample    C    T        1      2        2 
  10 chr10_33555424     AAsi    G    A        0      0        2 
  10 chr10_33555424     AKia    G    A        0      0        2 
  10 chr10_33555424     AOna    G    A        0      0        2 
  10 chr10_33555424     ASom    G    A        0      0        2 
  10 chr10_33555424     HCab    G    A        1      2        2 
  10 chr10_33555424     HPrz    G    A        1      2        2 
  10 chr10_33555424     ZBoe    G    A        0      0        2 
  10 chr10_33555424     ZGre    G    A        0      0        2 
  10 chr10_33555424     ZHar    G    A        0      0        2 
  10 chr10_33555424   Sample    G    A        1      2        2 
  10 chr10_33561976     AAsi    T    C        0      0        2 
  10 chr10_33561976     AKia    T    C        0      0        2 
  10 chr10_33561976     AOna    T    C        0      0        2 
  10 chr10_33561976     ASom    T    C        0      0        2 
  10 chr10_33561976     HCab    T    C        0      0        2 
  10 chr10_33561976     HPrz    T    C        0      0        2 
  10 chr10_33561976     ZBoe    T    C      0.5      1        2 
  10 chr10_33561976     ZGre    T    C        0      0        2 
  10 chr10_33561976     ZHar    T    C        0      0        2 
  10 chr10_33561976   Sample    T    C        0      0        2 
  10 chr10_33563366     AAsi    C    A        0      0        2 
  10 chr10_33563366     AKia    C    A        0      0        2 
  10 chr10_33563366     AOna    C    A        0      0        2 
  10 chr10_33563366     ASom    C    A        0      0        2 
  10 chr10_33563366     HCab    C    A        1      2        2 
  10 chr10_33563366     HPrz    C    A        1      2        2 
  10 chr10_33563366     ZBoe    C    A        0      0        2 
  10 chr10_33563366     ZGre    C    A        0      0        2 
  10 chr10_33563366     ZHar    C    A        0      0        2 
  10 chr10_33563366   Sample    C    A        1      2        2 
  10 chr10_33572572     AAsi    T    C        0      0        2 
  10 chr10_33572572     AKia    T    C        1      2        2 
  10 chr10_33572572     AOna    T    C        1      2        2 
  10 chr10_33572572     ASom    T    C        0      0        2 
  10 chr10_33572572     HCab    T    C        0      0        2 
  10 chr10_33572572     HPrz    T    C        0      0        2 
  10 chr10_33572572     ZBoe    T    C        0      0        2 
  10 chr10_33572572     ZGre    T    C        0      0        2 
  10 chr10_33572572     ZHar    T    C        0      0        2 
  10 chr10_33572572   Sample    T    C        0      0        2 
  10 chr10_33580778     AAsi    A    C        0      0        2 
  10 chr10_33580778     AKia    A    C        0      0        2 
  10 chr10_33580778     AOna    A    C        0      0        2 
  10 chr10_33580778     ASom    A    C        0      0        2 
  10 chr10_33580778     HCab    A    C        1      2        2 
  10 chr10_33580778     HPrz    A    C        1      2        2 
  10 chr10_33580778     ZBoe    A    C        0      0        2 
  10 chr10_33580778     ZGre    A    C        0      0        2 
  10 chr10_33580778     ZHar    A    C        0      0        2 
  10 chr10_33580778   Sample    A    C        1      2        2 
  10 chr10_33590565     AAsi    C    G        0      0        2 
  10 chr10_33590565     AKia    C    G        0      0        2 
  10 chr10_33590565     AOna    C    G        0      0        2 
  10 chr10_33590565     ASom    C    G        0      0        2 
  10 chr10_33590565     HCab    C    G        0      0        2 
  10 chr10_33590565     HPrz    C    G        0      0        2 
  10 chr10_33590565     ZBoe    C    G        0      0        2 
  10 chr10_33590565     ZGre    C    G        0      0        2 
  10 chr10_33590565     ZHar    C    G      0.5      1        2 
  10 chr10_33590565   Sample    C    G        0      0        2 
  10 chr10_33601836     AAsi    T    C        0      0        2 
  10 chr10_33601836     AKia    T    C        0      0        2 
  10 chr10_33601836     AOna    T    C        0      0        2 
  10 chr10_33601836     ASom    T    C        0      0        2 
  10 chr10_33601836     HCab    T    C        1      2        2 
  10 chr10_33601836     HPrz    T    C        1      2        2 
  10 chr10_33601836     ZBoe    T    C        0      0        2 
  10 chr10_33601836     ZGre    T    C        0      0        2 
  10 chr10_33601836     ZHar    T    C        0      0        2 
  10 chr10_33601836   Sample    T    C        1      2        2 
  10 chr10_33603573     AAsi    T    C        0      0        2 
  10 chr10_33603573     AKia    T    C      0.5      1        2 
  10 chr10_33603573     AOna    T    C        0      0        2 
  10 chr10_33603573     ASom    T    C        0      0        2 
  10 chr10_33603573     HCab    T    C        0      0        2 
  10 chr10_33603573     HPrz    T    C        0      0        2 
  10 chr10_33603573     ZBoe    T    C        0      0        2 
  10 chr10_33603573     ZGre    T    C        0      0        2 
  10 chr10_33603573     ZHar    T    C        0      0        2 
  10 chr10_33603573   Sample    T    C        0      0        2 
  10 chr10_33630259     AAsi    G    A        0      0        2 
  10 chr10_33630259     AKia    G    A        0      0        2 
  10 chr10_33630259     AOna    G    A        0      0        2 
  10 chr10_33630259     ASom    G    A        0      0        2 
  10 chr10_33630259     HCab    G    A        0      0        2 
  10 chr10_33630259     HPrz    G    A      0.5      1        2 
  10 chr10_33630259     ZBoe    G    A        0      0        2 
  10 chr10_33630259     ZGre    G    A        0      0        2 
  10 chr10_33630259     ZHar    G    A        0      0        2 
  10 chr10_33630259   Sample    G    A        0      0        2 
  10 chr10_33652535     AAsi    G    A        0      0        2 
  10 chr10_33652535     AKia    G    A        0      0        2 
  10 chr10_33652535     AOna    G    A        0      0        2 
  10 chr10_33652535     ASom    G    A        0      0        2 
  10 chr10_33652535     HCab    G    A        0      0        2 
  10 chr10_33652535     HPrz    G    A        0      0        2 
  10 chr10_33652535     ZBoe    G    A        0      0        2 
  10 chr10_33652535     ZGre    G    A        0      0        2 
  10 chr10_33652535     ZHar    G    A        1      2        2 
  10 chr10_33652535   Sample    G    A        0      0        2 
  10 chr10_33674787     AAsi    A    G        0      0        2 
  10 chr10_33674787     AKia    A    G        0      0        2 
  10 chr10_33674787     AOna    A    G        0      0        2 
  10 chr10_33674787     ASom    A    G        0      0        2 
  10 chr10_33674787     HCab    A    G        0      0        2 
  10 chr10_33674787     HPrz    A    G        0      0        2 
  10 chr10_33674787     ZBoe    A    G        0      0        2 
  10 chr10_33674787     ZGre    A    G        0      0        2 
  10 chr10_33674787     ZHar    A    G        1      2        2 
```
