## Supplementary File 9. Zonkey (Schubert et al. 2017) report for donkey specimen Ancient9. for "No genetic evidence yet for hinnies at Mazongshan (400-160 BCE), northwestern China": incl_ts.frq.strat (part 141 of 308)

```
  10 chr10_33674787   Sample    A    G        0      0        2 
  10 chr10_33685679     AAsi    C    A        0      0        2 
  10 chr10_33685679     AKia    C    A        0      0        2 
  10 chr10_33685679     AOna    C    A        0      0        2 
  10 chr10_33685679     ASom    C    A        0      0        2 
  10 chr10_33685679     HCab    C    A        0      0        2 
  10 chr10_33685679     HPrz    C    A        0      0        2 
  10 chr10_33685679     ZBoe    C    A        1      2        2 
  10 chr10_33685679     ZGre    C    A        1      2        2 
  10 chr10_33685679     ZHar    C    A        1      2        2 
  10 chr10_33685679   Sample    C    A        0      0        2 
  10 chr10_33685897     AAsi    G    A        1      2        2 
  10 chr10_33685897     AKia    G    A        1      2        2 
  10 chr10_33685897     AOna    G    A        1      2        2 
  10 chr10_33685897     ASom    G    A        1      2        2 
  10 chr10_33685897     HCab    G    A        0      0        2 
  10 chr10_33685897     HPrz    G    A        0      0        2 
  10 chr10_33685897     ZBoe    G    A        0      0        2 
  10 chr10_33685897     ZGre    G    A        0      0        2 
  10 chr10_33685897     ZHar    G    A        0      0        2 
  10 chr10_33685897   Sample    G    A        0      0        2 
  10 chr10_33696941     AAsi    A    T        0      0        2 
  10 chr10_33696941     AKia    A    T        0      0        2 
  10 chr10_33696941     AOna    A    T        0      0        2 
  10 chr10_33696941     ASom    A    T        0      0        2 
  10 chr10_33696941     HCab    A    T        1      2        2 
  10 chr10_33696941     HPrz    A    T        1      2        2 
  10 chr10_33696941     ZBoe    A    T        0      0        2 
  10 chr10_33696941     ZGre    A    T        0      0        2 
  10 chr10_33696941     ZHar    A    T        0      0        2 
  10 chr10_33696941   Sample    A    T        1      2        2 
  10 chr10_33698077     AAsi    T    C        0      0        2 
  10 chr10_33698077     AKia    T    C        0      0        2 
  10 chr10_33698077     AOna    T    C        0      0        2 
  10 chr10_33698077     ASom    T    C        0      0        2 
  10 chr10_33698077     HCab    T    C        1      2        2 
  10 chr10_33698077     HPrz    T    C        1      2        2 
  10 chr10_33698077     ZBoe    T    C        0      0        2 
  10 chr10_33698077     ZGre    T    C        0      0        2 
  10 chr10_33698077     ZHar    T    C        0      0        2 
  10 chr10_33698077   Sample    T    C        1      2        2 
  10 chr10_33700984     AAsi    A    G        0      0        2 
  10 chr10_33700984     AKia    A    G        0      0        2 
  10 chr10_33700984     AOna    A    G        0      0        2 
  10 chr10_33700984     ASom    A    G        0      0        2 
  10 chr10_33700984     HCab    A    G        1      2        2 
  10 chr10_33700984     HPrz    A    G        1      2        2 
  10 chr10_33700984     ZBoe    A    G        0      0        2 
  10 chr10_33700984     ZGre    A    G        0      0        2 
  10 chr10_33700984     ZHar    A    G        0      0        2 
  10 chr10_33700984   Sample    A    G        1      2        2 
  10 chr10_33702218     AAsi    G    A        0      0        2 
  10 chr10_33702218     AKia    G    A        0      0        2 
  10 chr10_33702218     AOna    G    A        0      0        2 
  10 chr10_33702218     ASom    G    A        0      0        2 
  10 chr10_33702218     HCab    G    A        1      2        2 
  10 chr10_33702218     HPrz    G    A        1      2        2 
  10 chr10_33702218     ZBoe    G    A        0      0        2 
  10 chr10_33702218     ZGre    G    A        0      0        2 
  10 chr10_33702218     ZHar    G    A        0      0        2 
  10 chr10_33702218   Sample    G    A        1      2        2 
  10 chr10_33703042     AAsi    G    C        0      0        2 
  10 chr10_33703042     AKia    G    C        0      0        2 
  10 chr10_33703042     AOna    G    C        0      0        2 
  10 chr10_33703042     ASom    G    C        0      0        2 
  10 chr10_33703042     HCab    G    C        1      2        2 
  10 chr10_33703042     HPrz    G    C        1      2        2 
  10 chr10_33703042     ZBoe    G    C        0      0        2 
  10 chr10_33703042     ZGre    G    C        0      0        2 
  10 chr10_33703042     ZHar    G    C        0      0        2 
  10 chr10_33703042   Sample    G    C        1      2        2 
  10 chr10_33706371     AAsi    A    G        0      0        2 
  10 chr10_33706371     AKia    A    G        0      0        2 
  10 chr10_33706371     AOna    A    G        0      0        2 
  10 chr10_33706371     ASom    A    G        0      0        2 
  10 chr10_33706371     HCab    A    G        0      0        2 
  10 chr10_33706371     HPrz    A    G        0      0        2 
  10 chr10_33706371     ZBoe    A    G      0.5      1        2 
  10 chr10_33706371     ZGre    A    G        0      0        2 
  10 chr10_33706371     ZHar    A    G        0      0        2 
  10 chr10_33706371   Sample    A    G        0      0        2 
  10 chr10_33714063     AAsi    C    T        0      0        2 
  10 chr10_33714063     AKia    C    T        0      0        2 
  10 chr10_33714063     AOna    C    T        0      0        2 
  10 chr10_33714063     ASom    C    T        0      0        2 
  10 chr10_33714063     HCab    C    T        1      2        2 
  10 chr10_33714063     HPrz    C    T        1      2        2 
  10 chr10_33714063     ZBoe    C    T        0      0        2 
  10 chr10_33714063     ZGre    C    T        0      0        2 
  10 chr10_33714063     ZHar    C    T        0      0        2 
  10 chr10_33714063   Sample    C    T        1      2        2 
  10 chr10_33722273     AAsi    T    C        0      0        2 
  10 chr10_33722273     AKia    T    C        0      0        2 
  10 chr10_33722273     AOna    T    C        0      0        2 
  10 chr10_33722273     ASom    T    C        0      0        2 
  10 chr10_33722273     HCab    T    C        0      0        2 
  10 chr10_33722273     HPrz    T    C        0      0        2 
  10 chr10_33722273     ZBoe    T    C        1      2        2 
  10 chr10_33722273     ZGre    T    C        1      2        2 
  10 chr10_33722273     ZHar    T    C        0      0        2 
  10 chr10_33722273   Sample    T    C        0      0        2 
  10 chr10_33732765     AAsi    G    T        0      0        2 
  10 chr10_33732765     AKia    G    T        0      0        2 
  10 chr10_33732765     AOna    G    T        0      0        2 
  10 chr10_33732765     ASom    G    T        0      0        2 
  10 chr10_33732765     HCab    G    T        0      0        2 
  10 chr10_33732765     HPrz    G    T        0      0        2 
  10 chr10_33732765     ZBoe    G    T        0      0        2 
  10 chr10_33732765     ZGre    G    T        0      0        2 
  10 chr10_33732765     ZHar    G    T        1      2        2 
  10 chr10_33732765   Sample    G    T        0      0        2 
  10 chr10_33739316     AAsi    A    G        0      0        2 
  10 chr10_33739316     AKia    A    G        0      0        2 
  10 chr10_33739316     AOna    A    G        0      0        2 
  10 chr10_33739316     ASom    A    G        0      0        2 
  10 chr10_33739316     HCab    A    G        0      0        2 
  10 chr10_33739316     HPrz    A    G        0      0        2 
  10 chr10_33739316     ZBoe    A    G        0      0        2 
  10 chr10_33739316     ZGre    A    G        1      2        2 
  10 chr10_33739316     ZHar    A    G        0      0        2 
  10 chr10_33739316   Sample    A    G        0      0        2 
  10 chr10_33739795     AAsi    T    A        1      2        2 
  10 chr10_33739795     AKia    T    A        0      0        2 
  10 chr10_33739795     AOna    T    A        0      0        2 
  10 chr10_33739795     ASom    T    A        1      2        2 
  10 chr10_33739795     HCab    T    A        0      0        2 
  10 chr10_33739795     HPrz    T    A        0      0        2 
  10 chr10_33739795     ZBoe    T    A        0      0        2 
  10 chr10_33739795     ZGre    T    A        0      0        2 
  10 chr10_33739795     ZHar    T    A        0      0        2 
  10 chr10_33739795   Sample    T    A        0      0        2 
  10 chr10_33769619     AAsi    G    A        0      0        2 
  10 chr10_33769619     AKia    G    A        0      0        2 
  10 chr10_33769619     AOna    G    A        0      0        2 
  10 chr10_33769619     ASom    G    A        0      0        2 
  10 chr10_33769619     HCab    G    A        1      2        2 
  10 chr10_33769619     HPrz    G    A        1      2        2 
  10 chr10_33769619     ZBoe    G    A        0      0        2 
  10 chr10_33769619     ZGre    G    A        0      0        2 
  10 chr10_33769619     ZHar    G    A        0      0        2 
  10 chr10_33769619   Sample    G    A        1      2        2 
  10 chr10_33776028     AAsi    G    A        1      2        2 
  10 chr10_33776028     AKia    G    A        0      0        2 
  10 chr10_33776028     AOna    G    A        0      0        2 
  10 chr10_33776028     ASom    G    A        1      2        2 
  10 chr10_33776028     HCab    G    A        0      0        2 
  10 chr10_33776028     HPrz    G    A        0      0        2 
  10 chr10_33776028     ZBoe    G    A        0      0        2 
  10 chr10_33776028     ZGre    G    A        0      0        2 
  10 chr10_33776028     ZHar    G    A        0      0        2 
  10 chr10_33776028   Sample    G    A        0      0        2 
  10 chr10_33781138     AAsi    G    A        0      0        2 
  10 chr10_33781138     AKia    G    A        0      0        2 
  10 chr10_33781138     AOna    G    A        0      0        2 
  10 chr10_33781138     ASom    G    A      0.5      1        2 
  10 chr10_33781138     HCab    G    A        0      0        2 
  10 chr10_33781138     HPrz    G    A        0      0        2 
  10 chr10_33781138     ZBoe    G    A        0      0        2 
  10 chr10_33781138     ZGre    G    A        0      0        2 
  10 chr10_33781138     ZHar    G    A        0      0        2 
  10 chr10_33781138   Sample    G    A        0      0        2 
  10 chr10_33782173     AAsi    C    G        1      2        2 
  10 chr10_33782173     AKia    C    G        1      2        2 
  10 chr10_33782173     AOna    C    G        1      2        2 
  10 chr10_33782173     ASom    C    G        1      2        2 
  10 chr10_33782173     HCab    C    G        0      0        2 
  10 chr10_33782173     HPrz    C    G        0      0        2 
  10 chr10_33782173     ZBoe    C    G        0      0        2 
  10 chr10_33782173     ZGre    C    G        0      0        2 
  10 chr10_33782173     ZHar    C    G        0      0        2 
  10 chr10_33782173   Sample    C    G        0      0        2 
  10 chr10_33788602     AAsi    T    C        0      0        2 
  10 chr10_33788602     AKia    T    C        0      0        2 
  10 chr10_33788602     AOna    T    C        0      0        2 
  10 chr10_33788602     ASom    T    C        0      0        2 
  10 chr10_33788602     HCab    T    C        1      2        2 
  10 chr10_33788602     HPrz    T    C        1      2        2 
  10 chr10_33788602     ZBoe    T    C        0      0        2 
  10 chr10_33788602     ZGre    T    C        0      0        2 
  10 chr10_33788602     ZHar    T    C        0      0        2 
  10 chr10_33788602   Sample    T    C        1      2        2 
  10 chr10_33788789     AAsi    T    A        0      0        2 
  10 chr10_33788789     AKia    T    A        0      0        2 
  10 chr10_33788789     AOna    T    A        0      0        2 
  10 chr10_33788789     ASom    T    A        0      0        2 
  10 chr10_33788789     HCab    T    A        1      2        2 
  10 chr10_33788789     HPrz    T    A        1      2        2 
  10 chr10_33788789     ZBoe    T    A        0      0        2 
  10 chr10_33788789     ZGre    T    A        0      0        2 
  10 chr10_33788789     ZHar    T    A        0      0        2 
  10 chr10_33788789   Sample    T    A        1      2        2 
  10 chr10_33795948     AAsi    C    T        1      2        2 
  10 chr10_33795948     AKia    C    T        0      0        2 
  10 chr10_33795948     AOna    C    T        0      0        2 
  10 chr10_33795948     ASom    C    T        1      2        2 
  10 chr10_33795948     HCab    C    T        0      0        2 
  10 chr10_33795948     HPrz    C    T        0      0        2 
  10 chr10_33795948     ZBoe    C    T        0      0        2 
  10 chr10_33795948     ZGre    C    T        0      0        2 
  10 chr10_33795948     ZHar    C    T        0      0        2 
  10 chr10_33795948   Sample    C    T        0      0        2 
  10 chr10_33800329     AAsi    T    G        0      0        2 
  10 chr10_33800329     AKia    T    G        0      0        2 
  10 chr10_33800329     AOna    T    G        0      0        2 
  10 chr10_33800329     ASom    T    G        0      0        2 
  10 chr10_33800329     HCab    T    G        1      2        2 
  10 chr10_33800329     HPrz    T    G        1      2        2 
  10 chr10_33800329     ZBoe    T    G        0      0        2 
  10 chr10_33800329     ZGre    T    G        0      0        2 
  10 chr10_33800329     ZHar    T    G        0      0        2 
  10 chr10_33800329   Sample    T    G        1      2        2 
  10 chr10_33802187     AAsi    C    A        1      2        2 
  10 chr10_33802187     AKia    C    A        0      0        2 
  10 chr10_33802187     AOna    C    A        0      0        2 
  10 chr10_33802187     ASom    C    A        0      0        2 
  10 chr10_33802187     HCab    C    A        0      0        2 
  10 chr10_33802187     HPrz    C    A        0      0        2 
  10 chr10_33802187     ZBoe    C    A        0      0        2 
  10 chr10_33802187     ZGre    C    A        0      0        2 
  10 chr10_33802187     ZHar    C    A        0      0        2 
  10 chr10_33802187   Sample    C    A        0      0        2 
  10 chr10_33806131     AAsi    T    G        0      0        2 
  10 chr10_33806131     AKia    T    G        0      0        2 
  10 chr10_33806131     AOna    T    G        0      0        2 
  10 chr10_33806131     ASom    T    G        0      0        2 
  10 chr10_33806131     HCab    T    G        0      0        2 
  10 chr10_33806131     HPrz    T    G        0      0        2 
  10 chr10_33806131     ZBoe    T    G        0      0        2 
  10 chr10_33806131     ZGre    T    G        0      0        2 
  10 chr10_33806131     ZHar    T    G        1      2        2 
  10 chr10_33806131   Sample    T    G        0      0        2 
  10 chr10_33806665     AAsi    G    T        0      0        2 
  10 chr10_33806665     AKia    G    T        0      0        2 
  10 chr10_33806665     AOna    G    T        0      0        2 
  10 chr10_33806665     ASom    G    T        0      0        2 
  10 chr10_33806665     HCab    G    T      0.5      1        2 
  10 chr10_33806665     HPrz    G    T        0      0        2 
  10 chr10_33806665     ZBoe    G    T        0      0        2 
  10 chr10_33806665     ZGre    G    T        0      0        2 
  10 chr10_33806665     ZHar    G    T        0      0        2 
  10 chr10_33806665   Sample    G    T        0      0        2 
  10 chr10_33807829     AAsi    T    G        1      2        2 
  10 chr10_33807829     AKia    T    G        0      0        2 
  10 chr10_33807829     AOna    T    G        0      0        2 
  10 chr10_33807829     ASom    T    G        1      2        2 
  10 chr10_33807829     HCab    T    G        0      0        2 
  10 chr10_33807829     HPrz    T    G        0      0        2 
  10 chr10_33807829     ZBoe    T    G        0      0        2 
  10 chr10_33807829     ZGre    T    G        0      0        2 
  10 chr10_33807829     ZHar    T    G        0      0        2 
  10 chr10_33807829   Sample    T    G        0      0        2 
  10 chr10_33809664     AAsi    G    T        1      2        2 
  10 chr10_33809664     AKia    G    T        0      0        2 
  10 chr10_33809664     AOna    G    T        0      0        2 
  10 chr10_33809664     ASom    G    T        1      2        2 
  10 chr10_33809664     HCab    G    T        0      0        2 
  10 chr10_33809664     HPrz    G    T        0      0        2 
  10 chr10_33809664     ZBoe    G    T        0      0        2 
  10 chr10_33809664     ZGre    G    T        0      0        2 
  10 chr10_33809664     ZHar    G    T        0      0        2 
  10 chr10_33809664   Sample    G    T        0      0        2 
  10 chr10_33821162     AAsi    G    A        0      0        2 
  10 chr10_33821162     AKia    G    A        0      0        2 
  10 chr10_33821162     AOna    G    A        0      0        2 
  10 chr10_33821162     ASom    G    A        0      0        2 
  10 chr10_33821162     HCab    G    A        1      2        2 
  10 chr10_33821162     HPrz    G    A        1      2        2 
  10 chr10_33821162     ZBoe    G    A        0      0        2 
  10 chr10_33821162     ZGre    G    A        0      0        2 
  10 chr10_33821162     ZHar    G    A        0      0        2 
  10 chr10_33821162   Sample    G    A        1      2        2 
  10 chr10_33830575     AAsi    T    C        0      0        2 
  10 chr10_33830575     AKia    T    C        0      0        2 
  10 chr10_33830575     AOna    T    C        0      0        2 
  10 chr10_33830575     ASom    T    C        0      0        2 
  10 chr10_33830575     HCab    T    C        1      2        2 
  10 chr10_33830575     HPrz    T    C        1      2        2 
  10 chr10_33830575     ZBoe    T    C        0      0        2 
  10 chr10_33830575     ZGre    T    C        0      0        2 
  10 chr10_33830575     ZHar    T    C        0      0        2 
  10 chr10_33830575   Sample    T    C        1      2        2 
  10 chr10_33834925     AAsi    C    T        0      0        2 
  10 chr10_33834925     AKia    C    T        0      0        2 
  10 chr10_33834925     AOna    C    T        0      0        2 
  10 chr10_33834925     ASom    C    T        0      0        2 
  10 chr10_33834925     HCab    C    T        1      2        2 
  10 chr10_33834925     HPrz    C    T        1      2        2 
  10 chr10_33834925     ZBoe    C    T        0      0        2 
  10 chr10_33834925     ZGre    C    T        0      0        2 
  10 chr10_33834925     ZHar    C    T        0      0        2 
  10 chr10_33834925   Sample    C    T        1      2        2 
  10 chr10_33842987     AAsi    A    G        0      0        2 
  10 chr10_33842987     AKia    A    G        0      0        2 
  10 chr10_33842987     AOna    A    G        0      0        2 
  10 chr10_33842987     ASom    A    G        1      2        2 
  10 chr10_33842987     HCab    A    G        0      0        2 
  10 chr10_33842987     HPrz    A    G        0      0        2 
  10 chr10_33842987     ZBoe    A    G        0      0        2 
  10 chr10_33842987     ZGre    A    G        0      0        2 
  10 chr10_33842987     ZHar    A    G        0      0        2 
  10 chr10_33842987   Sample    A    G        0      0        2 
  10 chr10_33843503     AAsi    G    A        0      0        2 
  10 chr10_33843503     AKia    G    A        0      0        2 
  10 chr10_33843503     AOna    G    A        0      0        2 
  10 chr10_33843503     ASom    G    A        0      0        2 
  10 chr10_33843503     HCab    G    A      0.5      1        2 
  10 chr10_33843503     HPrz    G    A      0.5      1        2 
  10 chr10_33843503     ZBoe    G    A        0      0        2 
  10 chr10_33843503     ZGre    G    A        0      0        2 
  10 chr10_33843503     ZHar    G    A        0      0        2 
  10 chr10_33843503   Sample    G    A        1      2        2 
  10 chr10_33844242     AAsi    T    C        0      0        2 
  10 chr10_33844242     AKia    T    C        0      0        2 
  10 chr10_33844242     AOna    T    C        0      0        2 
  10 chr10_33844242     ASom    T    C        0      0        2 
  10 chr10_33844242     HCab    T    C      0.5      1        2 
  10 chr10_33844242     HPrz    T    C      0.5      1        2 
  10 chr10_33844242     ZBoe    T    C        0      0        2 
  10 chr10_33844242     ZGre    T    C        0      0        2 
  10 chr10_33844242     ZHar    T    C        0      0        2 
  10 chr10_33844242   Sample    T    C        0      0        2 
  10 chr10_33845592     AAsi    G    A        0      0        2 
  10 chr10_33845592     AKia    G    A        0      0        2 
  10 chr10_33845592     AOna    G    A        0      0        2 
  10 chr10_33845592     ASom    G    A        0      0        2 
  10 chr10_33845592     HCab    G    A        1      2        2 
  10 chr10_33845592     HPrz    G    A        1      2        2 
  10 chr10_33845592     ZBoe    G    A        0      0        2 
  10 chr10_33845592     ZGre    G    A        0      0        2 
  10 chr10_33845592     ZHar    G    A        0      0        2 
  10 chr10_33845592   Sample    G    A        1      2        2 
  10 chr10_33846185     AAsi    T    C        1      2        2 
  10 chr10_33846185     AKia    T    C        0      0        2 
  10 chr10_33846185     AOna    T    C        0      0        2 
  10 chr10_33846185     ASom    T    C        1      2        2 
  10 chr10_33846185     HCab    T    C        1      2        2 
  10 chr10_33846185     HPrz    T    C        1      2        2 
  10 chr10_33846185     ZBoe    T    C        0      0        2 
  10 chr10_33846185     ZGre    T    C        0      0        2 
  10 chr10_33846185     ZHar    T    C        0      0        2 
  10 chr10_33846185   Sample    T    C        1      2        2 
  10 chr10_33847355     AAsi    T    C        0      0        2 
  10 chr10_33847355     AKia    T    C        0      0        2 
  10 chr10_33847355     AOna    T    C        0      0        2 
  10 chr10_33847355     ASom    T    C        0      0        2 
  10 chr10_33847355     HCab    T    C        1      2        2 
  10 chr10_33847355     HPrz    T    C        1      2        2 
  10 chr10_33847355     ZBoe    T    C        0      0        2 
  10 chr10_33847355     ZGre    T    C        0      0        2 
  10 chr10_33847355     ZHar    T    C        0      0        2 
  10 chr10_33847355   Sample    T    C        1      2        2 
  10 chr10_33857355     AAsi    A    G        0      0        2 
  10 chr10_33857355     AKia    A    G        0      0        2 
  10 chr10_33857355     AOna    A    G        0      0        2 
  10 chr10_33857355     ASom    A    G        0      0        2 
  10 chr10_33857355     HCab    A    G        0      0        2 
  10 chr10_33857355     HPrz    A    G        0      0        2 
  10 chr10_33857355     ZBoe    A    G        0      0        2 
  10 chr10_33857355     ZGre    A    G        1      2        2 
  10 chr10_33857355     ZHar    A    G        0      0        2 
  10 chr10_33857355   Sample    A    G        0      0        2 
  10 chr10_33860810     AAsi    A    G        0      0        2 
  10 chr10_33860810     AKia    A    G        0      0        2 
  10 chr10_33860810     AOna    A    G        0      0        2 
  10 chr10_33860810     ASom    A    G        0      0        2 
  10 chr10_33860810     HCab    A    G        1      2        2 
  10 chr10_33860810     HPrz    A    G      0.5      1        2 
  10 chr10_33860810     ZBoe    A    G        0      0        2 
  10 chr10_33860810     ZGre    A    G        0      0        2 
  10 chr10_33860810     ZHar    A    G        0      0        2 
  10 chr10_33860810   Sample    A    G        0      0        2 
  10 chr10_33862890     AAsi    C    T        0      0        2 
  10 chr10_33862890     AKia    C    T        0      0        2 
  10 chr10_33862890     AOna    C    T        0      0        2 
  10 chr10_33862890     ASom    C    T        0      0        2 
  10 chr10_33862890     HCab    C    T        0      0        2 
  10 chr10_33862890     HPrz    C    T        0      0        2 
  10 chr10_33862890     ZBoe    C    T        0      0        2 
  10 chr10_33862890     ZGre    C    T      0.5      1        2 
  10 chr10_33862890     ZHar    C    T        0      0        2 
  10 chr10_33862890   Sample    C    T        0      0        2 
  10 chr10_33876285     AAsi    G    C        0      0        2 
  10 chr10_33876285     AKia    G    C        0      0        2 
  10 chr10_33876285     AOna    G    C        0      0        2 
  10 chr10_33876285     ASom    G    C        0      0        2 
  10 chr10_33876285     HCab    G    C      0.5      1        2 
  10 chr10_33876285     HPrz    G    C        0      0        2 
  10 chr10_33876285     ZBoe    G    C        0      0        2 
  10 chr10_33876285     ZGre    G    C        0      0        2 
  10 chr10_33876285     ZHar    G    C        0      0        2 
  10 chr10_33876285   Sample    G    C        0      0        2 
  10 chr10_33879967     AAsi    T    C        0      0        2 
  10 chr10_33879967     AKia    T    C        1      2        2 
  10 chr10_33879967     AOna    T    C        1      2        2 
  10 chr10_33879967     ASom    T    C        0      0        2 
  10 chr10_33879967     HCab    T    C        0      0        2 
  10 chr10_33879967     HPrz    T    C        0      0        2 
  10 chr10_33879967     ZBoe    T    C        0      0        2 
  10 chr10_33879967     ZGre    T    C        0      0        2 
  10 chr10_33879967     ZHar    T    C        0      0        2 
  10 chr10_33879967   Sample    T    C        0      0        2 
  10 chr10_33891522     AAsi    T    C      0.5      1        2 
  10 chr10_33891522     AKia    T    C        0      0        2 
  10 chr10_33891522     AOna    T    C        0      0        2 
  10 chr10_33891522     ASom    T    C        0      0        2 
  10 chr10_33891522     HCab    T    C        0      0        2 
  10 chr10_33891522     HPrz    T    C        0      0        2 
  10 chr10_33891522     ZBoe    T    C        0      0        2 
  10 chr10_33891522     ZGre    T    C        0      0        2 
  10 chr10_33891522     ZHar    T    C        0      0        2 
  10 chr10_33891522   Sample    T    C        0      0        2 
  10 chr10_33897724     AAsi    C    G        0      0        2 
  10 chr10_33897724     AKia    C    G        0      0        2 
  10 chr10_33897724     AOna    C    G        0      0        2 
  10 chr10_33897724     ASom    C    G        0      0        2 
  10 chr10_33897724     HCab    C    G        1      2        2 
  10 chr10_33897724     HPrz    C    G        1      2        2 
  10 chr10_33897724     ZBoe    C    G        0      0        2 
  10 chr10_33897724     ZGre    C    G        0      0        2 
  10 chr10_33897724     ZHar    C    G        0      0        2 
  10 chr10_33897724   Sample    C    G        1      2        2 
  10 chr10_33898105     AAsi    T    C        0      0        2 
  10 chr10_33898105     AKia    T    C        1      2        2 
  10 chr10_33898105     AOna    T    C        1      2        2 
  10 chr10_33898105     ASom    T    C        0      0        2 
  10 chr10_33898105     HCab    T    C        0      0        2 
  10 chr10_33898105     HPrz    T    C        0      0        2 
  10 chr10_33898105     ZBoe    T    C        0      0        2 
  10 chr10_33898105     ZGre    T    C        0      0        2 
  10 chr10_33898105     ZHar    T    C        0      0        2 
  10 chr10_33898105   Sample    T    C        0      0        2 
  10 chr10_33901053     AAsi    A    C        0      0        2 
  10 chr10_33901053     AKia    A    C        0      0        2 
  10 chr10_33901053     AOna    A    C        0      0        2 
  10 chr10_33901053     ASom    A    C        0      0        2 
  10 chr10_33901053     HCab    A    C        0      0        2 
  10 chr10_33901053     HPrz    A    C        0      0        2 
  10 chr10_33901053     ZBoe    A    C        0      0        2 
  10 chr10_33901053     ZGre    A    C        1      2        2 
  10 chr10_33901053     ZHar    A    C        0      0        2 
  10 chr10_33901053   Sample    A    C        0      0        2 
  10 chr10_33904260     AAsi    G    A        0      0        2 
  10 chr10_33904260     AKia    G    A        0      0        2 
  10 chr10_33904260     AOna    G    A        0      0        2 
  10 chr10_33904260     ASom    G    A        0      0        2 
  10 chr10_33904260     HCab    G    A        0      0        2 
  10 chr10_33904260     HPrz    G    A        0      0        2 
  10 chr10_33904260     ZBoe    G    A      0.5      1        2 
  10 chr10_33904260     ZGre    G    A        0      0        2 
  10 chr10_33904260     ZHar    G    A        0      0        2 
  10 chr10_33904260   Sample    G    A        0      0        2 
  10 chr10_33905686     AAsi    C    T        0      0        2 
  10 chr10_33905686     AKia    C    T        0      0        2 
  10 chr10_33905686     AOna    C    T        0      0        2 
  10 chr10_33905686     ASom    C    T        0      0        2 
  10 chr10_33905686     HCab    C    T        0      0        2 
  10 chr10_33905686     HPrz    C    T        0      0        2 
  10 chr10_33905686     ZBoe    C    T        0      0        2 
  10 chr10_33905686     ZGre    C    T        1      2        2 
  10 chr10_33905686     ZHar    C    T        0      0        2 
  10 chr10_33905686   Sample    C    T        0      0        2 
  10 chr10_33929295     AAsi    T    C        0      0        2 
  10 chr10_33929295     AKia    T    C        0      0        2 
  10 chr10_33929295     AOna    T    C        0      0        2 
  10 chr10_33929295     ASom    T    C        0      0        2 
  10 chr10_33929295     HCab    T    C        0      0        2 
  10 chr10_33929295     HPrz    T    C        0      0        2 
  10 chr10_33929295     ZBoe    T    C        1      2        2 
  10 chr10_33929295     ZGre    T    C        1      2        2 
  10 chr10_33929295     ZHar    T    C        1      2        2 
  10 chr10_33929295   Sample    T    C        0      0        2 
  10 chr10_33933699     AAsi    A    G        0      0        2 
  10 chr10_33933699     AKia    A    G        0      0        2 
  10 chr10_33933699     AOna    A    G        0      0        2 
  10 chr10_33933699     ASom    A    G        1      2        2 
  10 chr10_33933699     HCab    A    G        1      2        2 
  10 chr10_33933699     HPrz    A    G        1      2        2 
  10 chr10_33933699     ZBoe    A    G        0      0        2 
  10 chr10_33933699     ZGre    A    G        0      0        2 
  10 chr10_33933699     ZHar    A    G        0      0        2 
  10 chr10_33933699   Sample    A    G        1      2        2 
  10 chr10_33933934     AAsi    T    C        0      0        2 
  10 chr10_33933934     AKia    T    C        0      0        2 
  10 chr10_33933934     AOna    T    C      0.5      1        2 
  10 chr10_33933934     ASom    T    C        0      0        2 
  10 chr10_33933934     HCab    T    C        1      2        2 
  10 chr10_33933934     HPrz    T    C        1      2        2 
  10 chr10_33933934     ZBoe    T    C        0      0        2 
  10 chr10_33933934     ZGre    T    C        0      0        2 
  10 chr10_33933934     ZHar    T    C        0      0        2 
  10 chr10_33933934   Sample    T    C        1      2        2 
  10 chr10_33941302     AAsi    A    T        1      2        2 
  10 chr10_33941302     AKia    A    T        0      0        2 
  10 chr10_33941302     AOna    A    T        0      0        2 
  10 chr10_33941302     ASom    A    T        0      0        2 
  10 chr10_33941302     HCab    A    T        0      0        2 
  10 chr10_33941302     HPrz    A    T        0      0        2 
  10 chr10_33941302     ZBoe    A    T        0      0        2 
  10 chr10_33941302     ZGre    A    T        0      0        2 
  10 chr10_33941302     ZHar    A    T        0      0        2 
  10 chr10_33941302   Sample    A    T        0      0        2 
  10 chr10_33941307     AAsi    A    G        0      0        2 
  10 chr10_33941307     AKia    A    G        0      0        2 
  10 chr10_33941307     AOna    A    G        0      0        2 
  10 chr10_33941307     ASom    A    G        0      0        2 
  10 chr10_33941307     HCab    A    G        1      2        2 
  10 chr10_33941307     HPrz    A    G        1      2        2 
  10 chr10_33941307     ZBoe    A    G        0      0        2 
  10 chr10_33941307     ZGre    A    G        0      0        2 
  10 chr10_33941307     ZHar    A    G        0      0        2 
  10 chr10_33941307   Sample    A    G        1      2        2 
  10 chr10_33944783     AAsi    A    G        0      0        2 
  10 chr10_33944783     AKia    A    G      0.5      1        2 
  10 chr10_33944783     AOna    A    G      0.5      1        2 
  10 chr10_33944783     ASom    A    G        0      0        2 
  10 chr10_33944783     HCab    A    G        0      0        2 
  10 chr10_33944783     HPrz    A    G        0      0        2 
  10 chr10_33944783     ZBoe    A    G        0      0        2 
  10 chr10_33944783     ZGre    A    G        0      0        2 
  10 chr10_33944783     ZHar    A    G        0      0        2 
  10 chr10_33944783   Sample    A    G        0      0        2 
  10 chr10_33945471     AAsi    C    G        0      0        2 
  10 chr10_33945471     AKia    C    G        0      0        2 
  10 chr10_33945471     AOna    C    G        0      0        2 
  10 chr10_33945471     ASom    C    G        0      0        2 
  10 chr10_33945471     HCab    C    G        0      0        2 
  10 chr10_33945471     HPrz    C    G        0      0        2 
  10 chr10_33945471     ZBoe    C    G        1      2        2 
  10 chr10_33945471     ZGre    C    G        0      0        2 
  10 chr10_33945471     ZHar    C    G        0      0        2 
  10 chr10_33945471   Sample    C    G        0      0        2 
  10 chr10_33950639     AAsi    A    G        0      0        2 
  10 chr10_33950639     AKia    A    G        1      2        2 
  10 chr10_33950639     AOna    A    G        1      2        2 
  10 chr10_33950639     ASom    A    G        0      0        2 
  10 chr10_33950639     HCab    A    G        0      0        2 
  10 chr10_33950639     HPrz    A    G        0      0        2 
  10 chr10_33950639     ZBoe    A    G        1      2        2 
  10 chr10_33950639     ZGre    A    G        1      2        2 
  10 chr10_33950639     ZHar    A    G        0      0        2 
  10 chr10_33950639   Sample    A    G        0      0        2 
  10 chr10_33952330     AAsi    A    T        0      0        2 
  10 chr10_33952330     AKia    A    T        1      2        2 
  10 chr10_33952330     AOna    A    T        1      2        2 
  10 chr10_33952330     ASom    A    T        0      0        2 
  10 chr10_33952330     HCab    A    T        0      0        2 
  10 chr10_33952330     HPrz    A    T        0      0        2 
  10 chr10_33952330     ZBoe    A    T        0      0        2 
  10 chr10_33952330     ZGre    A    T        0      0        2 
  10 chr10_33952330     ZHar    A    T        0      0        2 
  10 chr10_33952330   Sample    A    T        0      0        2 
  10 chr10_33955737     AAsi    G    T        0      0        2 
  10 chr10_33955737     AKia    G    T        0      0        2 
  10 chr10_33955737     AOna    G    T        0      0        2 
  10 chr10_33955737     ASom    G    T        0      0        2 
  10 chr10_33955737     HCab    G    T        1      2        2 
  10 chr10_33955737     HPrz    G    T        1      2        2 
  10 chr10_33955737     ZBoe    G    T        0      0        2 
  10 chr10_33955737     ZGre    G    T        0      0        2 
  10 chr10_33955737     ZHar    G    T        0      0        2 
  10 chr10_33955737   Sample    G    T        1      2        2 
  10 chr10_33958013     AAsi    C    T        0      0        2 
  10 chr10_33958013     AKia    C    T        0      0        2 
  10 chr10_33958013     AOna    C    T        0      0        2 
  10 chr10_33958013     ASom    C    T        0      0        2 
  10 chr10_33958013     HCab    C    T        1      2        2 
  10 chr10_33958013     HPrz    C    T        1      2        2 
  10 chr10_33958013     ZBoe    C    T        0      0        2 
  10 chr10_33958013     ZGre    C    T        0      0        2 
  10 chr10_33958013     ZHar    C    T        0      0        2 
  10 chr10_33958013   Sample    C    T        1      2        2 
  10 chr10_33965820     AAsi    T    C        0      0        2 
  10 chr10_33965820     AKia    T    C        0      0        2 
  10 chr10_33965820     AOna    T    C        0      0        2 
  10 chr10_33965820     ASom    T    C        0      0        2 
  10 chr10_33965820     HCab    T    C        0      0        2 
  10 chr10_33965820     HPrz    T    C        0      0        2 
  10 chr10_33965820     ZBoe    T    C      0.5      1        2 
  10 chr10_33965820     ZGre    T    C        0      0        2 
  10 chr10_33965820     ZHar    T    C        0      0        2 
  10 chr10_33965820   Sample    T    C        0      0        2 
  10 chr10_33966562     AAsi    G    A        0      0        2 
  10 chr10_33966562     AKia    G    A        0      0        2 
  10 chr10_33966562     AOna    G    A        0      0        2 
  10 chr10_33966562     ASom    G    A        0      0        2 
  10 chr10_33966562     HCab    G    A        1      2        2 
  10 chr10_33966562     HPrz    G    A        1      2        2 
  10 chr10_33966562     ZBoe    G    A        0      0        2 
  10 chr10_33966562     ZGre    G    A        0      0        2 
  10 chr10_33966562     ZHar    G    A        0      0        2 
  10 chr10_33966562   Sample    G    A        0      0        2 
  10 chr10_33968401     AAsi    A    G        0      0        2 
  10 chr10_33968401     AKia    A    G        1      2        2 
  10 chr10_33968401     AOna    A    G        1      2        2 
  10 chr10_33968401     ASom    A    G        0      0        2 
  10 chr10_33968401     HCab    A    G        0      0        2 
  10 chr10_33968401     HPrz    A    G        0      0        2 
  10 chr10_33968401     ZBoe    A    G        0      0        2 
  10 chr10_33968401     ZGre    A    G        0      0        2 
  10 chr10_33968401     ZHar    A    G        0      0        2 
  10 chr10_33968401   Sample    A    G        0      0        2 
  10 chr10_33969197     AAsi    T    G        0      0        2 
  10 chr10_33969197     AKia    T    G        0      0        2 
  10 chr10_33969197     AOna    T    G        0      0        2 
  10 chr10_33969197     ASom    T    G        0      0        2 
  10 chr10_33969197     HCab    T    G        1      2        2 
  10 chr10_33969197     HPrz    T    G        1      2        2 
  10 chr10_33969197     ZBoe    T    G        0      0        2 
  10 chr10_33969197     ZGre    T    G        0      0        2 
  10 chr10_33969197     ZHar    T    G        0      0        2 
  10 chr10_33969197   Sample    T    G        1      2        2 
  10 chr10_33972822     AAsi    G    A        0      0        2 
  10 chr10_33972822     AKia    G    A        0      0        2 
  10 chr10_33972822     AOna    G    A        0      0        2 
  10 chr10_33972822     ASom    G    A        0      0        2 
  10 chr10_33972822     HCab    G    A        1      2        2 
  10 chr10_33972822     HPrz    G    A        1      2        2 
  10 chr10_33972822     ZBoe    G    A        0      0        2 
  10 chr10_33972822     ZGre    G    A        0      0        2 
  10 chr10_33972822     ZHar    G    A        0      0        2 
  10 chr10_33972822   Sample    G    A        1      2        2 
  10 chr10_33980853     AAsi    A    G        0      0        2 
  10 chr10_33980853     AKia    A    G        0      0        2 
  10 chr10_33980853     AOna    A    G        0      0        2 
  10 chr10_33980853     ASom    A    G        0      0        2 
  10 chr10_33980853     HCab    A    G        1      2        2 
  10 chr10_33980853     HPrz    A    G        1      2        2 
  10 chr10_33980853     ZBoe    A    G        0      0        2 
  10 chr10_33980853     ZGre    A    G        0      0        2 
  10 chr10_33980853     ZHar    A    G        0      0        2 
  10 chr10_33980853   Sample    A    G        1      2        2 
  10 chr10_33984148     AAsi    C    T        0      0        2 
  10 chr10_33984148     AKia    C    T        1      2        2 
  10 chr10_33984148     AOna    C    T        1      2        2 
  10 chr10_33984148     ASom    C    T        0      0        2 
  10 chr10_33984148     HCab    C    T        0      0        2 
  10 chr10_33984148     HPrz    C    T        0      0        2 
  10 chr10_33984148     ZBoe    C    T        0      0        2 
  10 chr10_33984148     ZGre    C    T        0      0        2 
  10 chr10_33984148     ZHar    C    T        0      0        2 
  10 chr10_33984148   Sample    C    T        0      0        2 
  10 chr10_33986323     AAsi    T    C        0      0        2 
  10 chr10_33986323     AKia    T    C        0      0        2 
  10 chr10_33986323     AOna    T    C        0      0        2 
  10 chr10_33986323     ASom    T    C        0      0        2 
  10 chr10_33986323     HCab    T    C        1      2        2 
  10 chr10_33986323     HPrz    T    C      0.5      1        2 
  10 chr10_33986323     ZBoe    T    C        0      0        2 
  10 chr10_33986323     ZGre    T    C        0      0        2 
  10 chr10_33986323     ZHar    T    C        0      0        2 
  10 chr10_33986323   Sample    T    C        1      2        2 
  10 chr10_33986918     AAsi    A    G        1      2        2 
  10 chr10_33986918     AKia    A    G        0      0        2 
  10 chr10_33986918     AOna    A    G        0      0        2 
  10 chr10_33986918     ASom    A    G        1      2        2 
  10 chr10_33986918     HCab    A    G        0      0        2 
  10 chr10_33986918     HPrz    A    G        0      0        2 
  10 chr10_33986918     ZBoe    A    G      0.5      1        2 
  10 chr10_33986918     ZGre    A    G        0      0        2 
  10 chr10_33986918     ZHar    A    G        0      0        2 
  10 chr10_33986918   Sample    A    G        0      0        2 
  10 chr10_33987628     AAsi    T    C        0      0        2 
  10 chr10_33987628     AKia    T    C      0.5      1        2 
  10 chr10_33987628     AOna    T    C        1      2        2 
  10 chr10_33987628     ASom    T    C        0      0        2 
  10 chr10_33987628     HCab    T    C        0      0        2 
  10 chr10_33987628     HPrz    T    C        0      0        2 
  10 chr10_33987628     ZBoe    T    C        0      0        2 
  10 chr10_33987628     ZGre    T    C        0      0        2 
  10 chr10_33987628     ZHar    T    C        0      0        2 
  10 chr10_33987628   Sample    T    C        0      0        2 
  10 chr10_33987722     AAsi    A    C        0      0        2 
  10 chr10_33987722     AKia    A    C        0      0        2 
  10 chr10_33987722     AOna    A    C        0      0        2 
  10 chr10_33987722     ASom    A    C        0      0        2 
  10 chr10_33987722     HCab    A    C        0      0        2 
  10 chr10_33987722     HPrz    A    C        0      0        2 
  10 chr10_33987722     ZBoe    A    C        0      0        2 
  10 chr10_33987722     ZGre    A    C        0      0        2 
  10 chr10_33987722     ZHar    A    C        1      2        2 
  10 chr10_33987722   Sample    A    C        0      0        2 
  10 chr10_33990184     AAsi    T    C        0      0        2 
  10 chr10_33990184     AKia    T    C        0      0        2 
  10 chr10_33990184     AOna    T    C        0      0        2 
  10 chr10_33990184     ASom    T    C        0      0        2 
  10 chr10_33990184     HCab    T    C        1      2        2 
  10 chr10_33990184     HPrz    T    C        1      2        2 
  10 chr10_33990184     ZBoe    T    C        0      0        2 
  10 chr10_33990184     ZGre    T    C        0      0        2 
  10 chr10_33990184     ZHar    T    C        0      0        2 
  10 chr10_33990184   Sample    T    C        1      2        2 
  10 chr10_34003989     AAsi    C    T        0      0        2 
  10 chr10_34003989     AKia    C    T        0      0        2 
  10 chr10_34003989     AOna    C    T        0      0        2 
  10 chr10_34003989     ASom    C    T        0      0        2 
  10 chr10_34003989     HCab    C    T        0      0        2 
  10 chr10_34003989     HPrz    C    T        0      0        2 
  10 chr10_34003989     ZBoe    C    T        1      2        2 
  10 chr10_34003989     ZGre    C    T        1      2        2 
  10 chr10_34003989     ZHar    C    T        0      0        2 
  10 chr10_34003989   Sample    C    T        0      0        2 
  10 chr10_34004658     AAsi    G    A        0      0        2 
  10 chr10_34004658     AKia    G    A        0      0        2 
  10 chr10_34004658     AOna    G    A        0      0        2 
  10 chr10_34004658     ASom    G    A        0      0        2 
  10 chr10_34004658     HCab    G    A        1      2        2 
  10 chr10_34004658     HPrz    G    A      0.5      1        2 
  10 chr10_34004658     ZBoe    G    A        0      0        2 
  10 chr10_34004658     ZGre    G    A        0      0        2 
  10 chr10_34004658     ZHar    G    A        0      0        2 
  10 chr10_34004658   Sample    G    A        1      2        2 
  10 chr10_34007465     AAsi    T    C        0      0        2 
  10 chr10_34007465     AKia    T    C        0      0        2 
  10 chr10_34007465     AOna    T    C        0      0        2 
  10 chr10_34007465     ASom    T    C        0      0        2 
  10 chr10_34007465     HCab    T    C        1      2        2 
  10 chr10_34007465     HPrz    T    C        1      2        2 
  10 chr10_34007465     ZBoe    T    C        0      0        2 
  10 chr10_34007465     ZGre    T    C        0      0        2 
  10 chr10_34007465     ZHar    T    C        0      0        2 
  10 chr10_34007465   Sample    T    C        1      2        2 
  10 chr10_34009284     AAsi    T    C        0      0        2 
  10 chr10_34009284     AKia    T    C        0      0        2 
  10 chr10_34009284     AOna    T    C        0      0        2 
  10 chr10_34009284     ASom    T    C        0      0        2 
  10 chr10_34009284     HCab    T    C        0      0        2 
  10 chr10_34009284     HPrz    T    C        0      0        2 
  10 chr10_34009284     ZBoe    T    C      0.5      1        2 
  10 chr10_34009284     ZGre    T    C        0      0        2 
  10 chr10_34009284     ZHar    T    C        0      0        2 
  10 chr10_34009284   Sample    T    C        0      0        2 
  10 chr10_34011491     AAsi    C    G        0      0        2 
  10 chr10_34011491     AKia    C    G        0      0        2 
  10 chr10_34011491     AOna    C    G        0      0        2 
  10 chr10_34011491     ASom    C    G        0      0        2 
  10 chr10_34011491     HCab    C    G        0      0        2 
  10 chr10_34011491     HPrz    C    G        0      0        2 
  10 chr10_34011491     ZBoe    C    G      0.5      1        2 
  10 chr10_34011491     ZGre    C    G        0      0        2 
  10 chr10_34011491     ZHar    C    G        0      0        2 
  10 chr10_34011491   Sample    C    G        0      0        2 
  10 chr10_34014237     AAsi    G    T        0      0        2 
  10 chr10_34014237     AKia    G    T        1      2        2 
  10 chr10_34014237     AOna    G    T        1      2        2 
  10 chr10_34014237     ASom    G    T        0      0        2 
  10 chr10_34014237     HCab    G    T        0      0        2 
  10 chr10_34014237     HPrz    G    T        0      0        2 
  10 chr10_34014237     ZBoe    G    T        0      0        2 
  10 chr10_34014237     ZGre    G    T        0      0        2 
  10 chr10_34014237     ZHar    G    T        0      0        2 
  10 chr10_34014237   Sample    G    T        0      0        2 
  10 chr10_34020152     AAsi    T    C        0      0        2 
  10 chr10_34020152     AKia    T    C        0      0        2 
  10 chr10_34020152     AOna    T    C        0      0        2 
  10 chr10_34020152     ASom    T    C        0      0        2 
  10 chr10_34020152     HCab    T    C        1      2        2 
  10 chr10_34020152     HPrz    T    C        1      2        2 
  10 chr10_34020152     ZBoe    T    C        0      0        2 
  10 chr10_34020152     ZGre    T    C        0      0        2 
  10 chr10_34020152     ZHar    T    C        0      0        2 
  10 chr10_34020152   Sample    T    C        1      2        2 
  10 chr10_34023004     AAsi    C    G        0      0        2 
  10 chr10_34023004     AKia    C    G      0.5      1        2 
  10 chr10_34023004     AOna    C    G        0      0        2 
  10 chr10_34023004     ASom    C    G        0      0        2 
  10 chr10_34023004     HCab    C    G        0      0        2 
  10 chr10_34023004     HPrz    C    G        0      0        2 
  10 chr10_34023004     ZBoe    C    G        0      0        2 
  10 chr10_34023004     ZGre    C    G        0      0        2 
  10 chr10_34023004     ZHar    C    G        0      0        2 
  10 chr10_34023004   Sample    C    G        0      0        2 
  10 chr10_34024789     AAsi    T    C        0      0        2 
  10 chr10_34024789     AKia    T    C        0      0        2 
  10 chr10_34024789     AOna    T    C        0      0        2 
  10 chr10_34024789     ASom    T    C        0      0        2 
  10 chr10_34024789     HCab    T    C        0      0        2 
  10 chr10_34024789     HPrz    T    C        0      0        2 
  10 chr10_34024789     ZBoe    T    C        0      0        2 
  10 chr10_34024789     ZGre    T    C        1      2        2 
  10 chr10_34024789     ZHar    T    C        0      0        2 
  10 chr10_34024789   Sample    T    C        0      0        2 
  10 chr10_34024992     AAsi    A    C        0      0        2 
  10 chr10_34024992     AKia    A    C        0      0        2 
  10 chr10_34024992     AOna    A    C        0      0        2 
  10 chr10_34024992     ASom    A    C      0.5      1        2 
  10 chr10_34024992     HCab    A    C        0      0        2 
  10 chr10_34024992     HPrz    A    C        0      0        2 
  10 chr10_34024992     ZBoe    A    C        0      0        2 
  10 chr10_34024992     ZGre    A    C        0      0        2 
  10 chr10_34024992     ZHar    A    C        0      0        2 
  10 chr10_34024992   Sample    A    C        0      0        2 
  10 chr10_34025147     AAsi    A    G        0      0        2 
  10 chr10_34025147     AKia    A    G        0      0        2 
  10 chr10_34025147     AOna    A    G        0      0        2 
  10 chr10_34025147     ASom    A    G        0      0        2 
  10 chr10_34025147     HCab    A    G        0      0        2 
  10 chr10_34025147     HPrz    A    G        0      0        2 
  10 chr10_34025147     ZBoe    A    G        0      0        2 
  10 chr10_34025147     ZGre    A    G        0      0        2 
  10 chr10_34025147     ZHar    A    G        1      2        2 
  10 chr10_34025147   Sample    A    G        0      0        2 
  10 chr10_34033539     AAsi    A    G        0      0        2 
  10 chr10_34033539     AKia    A    G        0      0        2 
  10 chr10_34033539     AOna    A    G        0      0        2 
  10 chr10_34033539     ASom    A    G        0      0        2 
  10 chr10_34033539     HCab    A    G        0      0        2 
  10 chr10_34033539     HPrz    A    G        0      0        2 
  10 chr10_34033539     ZBoe    A    G      0.5      1        2 
  10 chr10_34033539     ZGre    A    G        0      0        2 
  10 chr10_34033539     ZHar    A    G        0      0        2 
  10 chr10_34033539   Sample    A    G        0      0        2 
  10 chr10_34041682     AAsi    C    T        0      0        2 
  10 chr10_34041682     AKia    C    T        0      0        2 
  10 chr10_34041682     AOna    C    T        0      0        2 
  10 chr10_34041682     ASom    C    T        0      0        2 
  10 chr10_34041682     HCab    C    T        1      2        2 
  10 chr10_34041682     HPrz    C    T        1      2        2 
  10 chr10_34041682     ZBoe    C    T        0      0        2 
  10 chr10_34041682     ZGre    C    T        0      0        2 
  10 chr10_34041682     ZHar    C    T        0      0        2 
  10 chr10_34041682   Sample    C    T        1      2        2 
  10 chr10_34042849     AAsi    C    T        0      0        2 
  10 chr10_34042849     AKia    C    T        0      0        2 
  10 chr10_34042849     AOna    C    T        0      0        2 
  10 chr10_34042849     ASom    C    T        0      0        2 
  10 chr10_34042849     HCab    C    T        1      2        2 
  10 chr10_34042849     HPrz    C    T        1      2        2 
  10 chr10_34042849     ZBoe    C    T        0      0        2 
  10 chr10_34042849     ZGre    C    T        0      0        2 
  10 chr10_34042849     ZHar    C    T        0      0        2 
  10 chr10_34042849   Sample    C    T        1      2        2 
  10 chr10_34052167     AAsi    A    G        0      0        2 
  10 chr10_34052167     AKia    A    G        1      2        2 
  10 chr10_34052167     AOna    A    G        1      2        2 
  10 chr10_34052167     ASom    A    G        0      0        2 
  10 chr10_34052167     HCab    A    G        0      0        2 
  10 chr10_34052167     HPrz    A    G        0      0        2 
  10 chr10_34052167     ZBoe    A    G        0      0        2 
  10 chr10_34052167     ZGre    A    G        0      0        2 
  10 chr10_34052167     ZHar    A    G        0      0        2 
  10 chr10_34052167   Sample    A    G        0      0        2 
  10 chr10_34058092     AAsi    T    C        0      0        2 
  10 chr10_34058092     AKia    T    C        0      0        2 
  10 chr10_34058092     AOna    T    C        0      0        2 
  10 chr10_34058092     ASom    T    C        0      0        2 
  10 chr10_34058092     HCab    T    C        0      0        2 
  10 chr10_34058092     HPrz    T    C        0      0        2 
  10 chr10_34058092     ZBoe    T    C        0      0        2 
  10 chr10_34058092     ZGre    T    C        0      0        2 
  10 chr10_34058092     ZHar    T    C        1      2        2 
  10 chr10_34058092   Sample    T    C        0      0        2 
  10 chr10_34061257     AAsi    A    G        1      2        2 
  10 chr10_34061257     AKia    A    G        0      0        2 
  10 chr10_34061257     AOna    A    G        0      0        2 
  10 chr10_34061257     ASom    A    G        1      2        2 
  10 chr10_34061257     HCab    A    G        1      2        2 
  10 chr10_34061257     HPrz    A    G        1      2        2 
  10 chr10_34061257     ZBoe    A    G        0      0        2 
  10 chr10_34061257     ZGre    A    G        0      0        2 
  10 chr10_34061257     ZHar    A    G        0      0        2 
  10 chr10_34061257   Sample    A    G        1      2        2 
  10 chr10_34062875     AAsi    G    C        0      0        2 
  10 chr10_34062875     AKia    G    C        0      0        2 
  10 chr10_34062875     AOna    G    C        0      0        2 
  10 chr10_34062875     ASom    G    C        0      0        2 
  10 chr10_34062875     HCab    G    C        1      2        2 
  10 chr10_34062875     HPrz    G    C        1      2        2 
  10 chr10_34062875     ZBoe    G    C        0      0        2 
  10 chr10_34062875     ZGre    G    C        0      0        2 
  10 chr10_34062875     ZHar    G    C        0      0        2 
  10 chr10_34062875   Sample    G    C        1      2        2 
  10 chr10_34074813     AAsi    T    C        0      0        2 
  10 chr10_34074813     AKia    T    C        0      0        2 
  10 chr10_34074813     AOna    T    C        0      0        2 
  10 chr10_34074813     ASom    T    C        0      0        2 
  10 chr10_34074813     HCab    T    C      0.5      1        2 
  10 chr10_34074813     HPrz    T    C        1      2        2 
  10 chr10_34074813     ZBoe    T    C        0      0        2 
  10 chr10_34074813     ZGre    T    C        0      0        2 
  10 chr10_34074813     ZHar    T    C        0      0        2 
  10 chr10_34074813   Sample    T    C        1      2        2 
  10 chr10_34075791     AAsi    A    G        0      0        2 
  10 chr10_34075791     AKia    A    G        0      0        2 
  10 chr10_34075791     AOna    A    G        0      0        2 
  10 chr10_34075791     ASom    A    G        0      0        2 
  10 chr10_34075791     HCab    A    G        1      2        2 
  10 chr10_34075791     HPrz    A    G        1      2        2 
  10 chr10_34075791     ZBoe    A    G        0      0        2 
  10 chr10_34075791     ZGre    A    G        0      0        2 
  10 chr10_34075791     ZHar    A    G        0      0        2 
  10 chr10_34075791   Sample    A    G        1      2        2 
  10 chr10_34075872     AAsi    C    T        1      2        2 
  10 chr10_34075872     AKia    C    T        0      0        2 
  10 chr10_34075872     AOna    C    T        0      0        2 
  10 chr10_34075872     ASom    C    T        1      2        2 
  10 chr10_34075872     HCab    C    T        0      0        2 
  10 chr10_34075872     HPrz    C    T        0      0        2 
  10 chr10_34075872     ZBoe    C    T        0      0        2 
  10 chr10_34075872     ZGre    C    T        0      0        2 
  10 chr10_34075872     ZHar    C    T        0      0        2 
  10 chr10_34075872   Sample    C    T        0      0        2 
  10 chr10_34076593     AAsi    T    C        0      0        2 
  10 chr10_34076593     AKia    T    C        0      0        2 
  10 chr10_34076593     AOna    T    C        0      0        2 
  10 chr10_34076593     ASom    T    C        0      0        2 
  10 chr10_34076593     HCab    T    C        0      0        2 
  10 chr10_34076593     HPrz    T    C        0      0        2 
  10 chr10_34076593     ZBoe    T    C      0.5      1        2 
  10 chr10_34076593     ZGre    T    C        0      0        2 
  10 chr10_34076593     ZHar    T    C        0      0        2 
  10 chr10_34076593   Sample    T    C        0      0        2 
  10 chr10_34084990     AAsi    A    G        0      0        2 
  10 chr10_34084990     AKia    A    G        0      0        2 
  10 chr10_34084990     AOna    A    G        0      0        2 
  10 chr10_34084990     ASom    A    G        0      0        2 
  10 chr10_34084990     HCab    A    G        1      2        2 
  10 chr10_34084990     HPrz    A    G        1      2        2 
  10 chr10_34084990     ZBoe    A    G        0      0        2 
  10 chr10_34084990     ZGre    A    G        0      0        2 
  10 chr10_34084990     ZHar    A    G        0      0        2 
  10 chr10_34084990   Sample    A    G        1      2        2 
  10 chr10_34089710     AAsi    A    C        0      0        2 
  10 chr10_34089710     AKia    A    C        0      0        2 
  10 chr10_34089710     AOna    A    C        0      0        2 
  10 chr10_34089710     ASom    A    C        0      0        2 
  10 chr10_34089710     HCab    A    C      0.5      1        2 
  10 chr10_34089710     HPrz    A    C        0      0        2 
  10 chr10_34089710     ZBoe    A    C        0      0        2 
  10 chr10_34089710     ZGre    A    C        0      0        2 
  10 chr10_34089710     ZHar    A    C        0      0        2 
  10 chr10_34089710   Sample    A    C        0      0        2 
  10 chr10_34089882     AAsi    C    T        0      0        2 
  10 chr10_34089882     AKia    C    T        0      0        2 
  10 chr10_34089882     AOna    C    T        0      0        2 
  10 chr10_34089882     ASom    C    T        0      0        2 
  10 chr10_34089882     HCab    C    T        1      2        2 
  10 chr10_34089882     HPrz    C    T        1      2        2 
  10 chr10_34089882     ZBoe    C    T        0      0        2 
  10 chr10_34089882     ZGre    C    T        0      0        2 
  10 chr10_34089882     ZHar    C    T        0      0        2 
  10 chr10_34089882   Sample    C    T        0      0        2 
  10 chr10_34091668     AAsi    T    C        0      0        2 
  10 chr10_34091668     AKia    T    C        0      0        2 
  10 chr10_34091668     AOna    T    C        0      0        2 
  10 chr10_34091668     ASom    T    C        0      0        2 
  10 chr10_34091668     HCab    T    C        1      2        2 
  10 chr10_34091668     HPrz    T    C        1      2        2 
  10 chr10_34091668     ZBoe    T    C        0      0        2 
  10 chr10_34091668     ZGre    T    C        0      0        2 
  10 chr10_34091668     ZHar    T    C        0      0        2 
  10 chr10_34091668   Sample    T    C        1      2        2 
  10 chr10_34096914     AAsi    A    G        0      0        2 
  10 chr10_34096914     AKia    A    G        0      0        2 
  10 chr10_34096914     AOna    A    G        0      0        2 
  10 chr10_34096914     ASom    A    G        0      0        2 
  10 chr10_34096914     HCab    A    G        0      0        2 
  10 chr10_34096914     HPrz    A    G      0.5      1        2 
  10 chr10_34096914     ZBoe    A    G        0      0        2 
  10 chr10_34096914     ZGre    A    G        0      0        2 
  10 chr10_34096914     ZHar    A    G        0      0        2 
  10 chr10_34096914   Sample    A    G        0      0        2 
  10 chr10_34098775     AAsi    C    T        0      0        2 
  10 chr10_34098775     AKia    C    T        0      0        2 
  10 chr10_34098775     AOna    C    T        0      0        2 
  10 chr10_34098775     ASom    C    T        0      0        2 
  10 chr10_34098775     HCab    C    T        1      2        2 
  10 chr10_34098775     HPrz    C    T        1      2        2 
  10 chr10_34098775     ZBoe    C    T        0      0        2 
  10 chr10_34098775     ZGre    C    T        0      0        2 
  10 chr10_34098775     ZHar    C    T        0      0        2 
  10 chr10_34098775   Sample    C    T        1      2        2 
  10 chr10_34099614     AAsi    G    C        0      0        2 
  10 chr10_34099614     AKia    G    C      0.5      1        2 
  10 chr10_34099614     AOna    G    C        0      0        2 
  10 chr10_34099614     ASom    G    C        0      0        2 
  10 chr10_34099614     HCab    G    C        0      0        2 
  10 chr10_34099614     HPrz    G    C        0      0        2 
  10 chr10_34099614     ZBoe    G    C        0      0        2 
  10 chr10_34099614     ZGre    G    C        0      0        2 
  10 chr10_34099614     ZHar    G    C        0      0        2 
  10 chr10_34099614   Sample    G    C        0      0        2 
  10 chr10_34101559     AAsi    T    C        0      0        2 
  10 chr10_34101559     AKia    T    C        0      0        2 
  10 chr10_34101559     AOna    T    C      0.5      1        2 
  10 chr10_34101559     ASom    T    C        0      0        2 
  10 chr10_34101559     HCab    T    C        0      0        2 
  10 chr10_34101559     HPrz    T    C        0      0        2 
  10 chr10_34101559     ZBoe    T    C        0      0        2 
  10 chr10_34101559     ZGre    T    C        0      0        2 
  10 chr10_34101559     ZHar    T    C        0      0        2 
  10 chr10_34101559   Sample    T    C        0      0        2 
  10 chr10_34101599     AAsi    C    G        0      0        2 
  10 chr10_34101599     AKia    C    G        0      0        2 
  10 chr10_34101599     AOna    C    G        0      0        2 
  10 chr10_34101599     ASom    C    G        0      0        2 
  10 chr10_34101599     HCab    C    G        1      2        2 
  10 chr10_34101599     HPrz    C    G        1      2        2 
  10 chr10_34101599     ZBoe    C    G        0      0        2 
  10 chr10_34101599     ZGre    C    G        0      0        2 
  10 chr10_34101599     ZHar    C    G        0      0        2 
  10 chr10_34101599   Sample    C    G        1      2        2 
  10 chr10_34104493     AAsi    A    G        0      0        2 
  10 chr10_34104493     AKia    A    G        0      0        2 
  10 chr10_34104493     AOna    A    G        0      0        2 
  10 chr10_34104493     ASom    A    G        0      0        2 
  10 chr10_34104493     HCab    A    G        1      2        2 
  10 chr10_34104493     HPrz    A    G        1      2        2 
  10 chr10_34104493     ZBoe    A    G        0      0        2 
  10 chr10_34104493     ZGre    A    G        0      0        2 
  10 chr10_34104493     ZHar    A    G        0      0        2 
  10 chr10_34104493   Sample    A    G        1      2        2 
  10 chr10_34107492     AAsi    A    G        0      0        2 
  10 chr10_34107492     AKia    A    G        0      0        2 
  10 chr10_34107492     AOna    A    G        0      0        2 
  10 chr10_34107492     ASom    A    G        0      0        2 
  10 chr10_34107492     HCab    A    G        0      0        2 
  10 chr10_34107492     HPrz    A    G      0.5      1        2 
  10 chr10_34107492     ZBoe    A    G        0      0        2 
  10 chr10_34107492     ZGre    A    G        0      0        2 
  10 chr10_34107492     ZHar    A    G        0      0        2 
  10 chr10_34107492   Sample    A    G        0      0        2 
  10 chr10_34108043     AAsi    T    C        0      0        2 
  10 chr10_34108043     AKia    T    C        0      0        2 
  10 chr10_34108043     AOna    T    C        0      0        2 
  10 chr10_34108043     ASom    T    C        0      0        2 
  10 chr10_34108043     HCab    T    C        0      0        2 
  10 chr10_34108043     HPrz    T    C        0      0        2 
  10 chr10_34108043     ZBoe    T    C        0      0        2 
  10 chr10_34108043     ZGre    T    C        0      0        2 
  10 chr10_34108043     ZHar    T    C        1      2        2 
  10 chr10_34108043   Sample    T    C        0      0        2 
  10 chr10_34109512     AAsi    A    G        0      0        2 
  10 chr10_34109512     AKia    A    G        0      0        2 
  10 chr10_34109512     AOna    A    G        0      0        2 
  10 chr10_34109512     ASom    A    G        0      0        2 
  10 chr10_34109512     HCab    A    G        0      0        2 
  10 chr10_34109512     HPrz    A    G        0      0        2 
  10 chr10_34109512     ZBoe    A    G      0.5      1        2 
  10 chr10_34109512     ZGre    A    G        0      0        2 
  10 chr10_34109512     ZHar    A    G        0      0        2 
  10 chr10_34109512   Sample    A    G        0      0        2 
  10 chr10_34110065     AAsi    G    C        0      0        2 
  10 chr10_34110065     AKia    G    C        0      0        2 
  10 chr10_34110065     AOna    G    C        0      0        2 
  10 chr10_34110065     ASom    G    C        0      0        2 
  10 chr10_34110065     HCab    G    C        1      2        2 
  10 chr10_34110065     HPrz    G    C        1      2        2 
  10 chr10_34110065     ZBoe    G    C        0      0        2 
  10 chr10_34110065     ZGre    G    C        0      0        2 
  10 chr10_34110065     ZHar    G    C        0      0        2 
  10 chr10_34110065   Sample    G    C        1      2        2 
  10 chr10_34110097     AAsi    C    A        0      0        2 
  10 chr10_34110097     AKia    C    A        0      0        2 
  10 chr10_34110097     AOna    C    A        0      0        2 
  10 chr10_34110097     ASom    C    A        0      0        2 
  10 chr10_34110097     HCab    C    A        0      0        2 
  10 chr10_34110097     HPrz    C    A        0      0        2 
  10 chr10_34110097     ZBoe    C    A        0      0        2 
  10 chr10_34110097     ZGre    C    A        0      0        2 
  10 chr10_34110097     ZHar    C    A        1      2        2 
  10 chr10_34110097   Sample    C    A        0      0        2 
  10 chr10_34110661     AAsi    T    C        0      0        2 
  10 chr10_34110661     AKia    T    C        0      0        2 
  10 chr10_34110661     AOna    T    C        0      0        2 
  10 chr10_34110661     ASom    T    C        0      0        2 
  10 chr10_34110661     HCab    T    C        1      2        2 
  10 chr10_34110661     HPrz    T    C        1      2        2 
  10 chr10_34110661     ZBoe    T    C        0      0        2 
  10 chr10_34110661     ZGre    T    C        0      0        2 
  10 chr10_34110661     ZHar    T    C        0      0        2 
  10 chr10_34110661   Sample    T    C        1      2        2 
  10 chr10_34119437     AAsi    C    A        0      0        2 
  10 chr10_34119437     AKia    C    A        0      0        2 
  10 chr10_34119437     AOna    C    A        0      0        2 
  10 chr10_34119437     ASom    C    A        0      0        2 
  10 chr10_34119437     HCab    C    A      0.5      1        2 
  10 chr10_34119437     HPrz    C    A        0      0        2 
  10 chr10_34119437     ZBoe    C    A        0      0        2 
  10 chr10_34119437     ZGre    C    A        0      0        2 
  10 chr10_34119437     ZHar    C    A        0      0        2 
  10 chr10_34119437   Sample    C    A        0      0        2 
  10 chr10_34121229     AAsi    C    G        0      0        2 
  10 chr10_34121229     AKia    C    G        0      0        2 
  10 chr10_34121229     AOna    C    G        0      0        2 
  10 chr10_34121229     ASom    C    G        0      0        2 
  10 chr10_34121229     HCab    C    G        1      2        2 
  10 chr10_34121229     HPrz    C    G        1      2        2 
  10 chr10_34121229     ZBoe    C    G        0      0        2 
  10 chr10_34121229     ZGre    C    G        0      0        2 
  10 chr10_34121229     ZHar    C    G        0      0        2 
  10 chr10_34121229   Sample    C    G        1      2        2 
  10 chr10_34124938     AAsi    T    C        0      0        2 
  10 chr10_34124938     AKia    T    C      0.5      1        2 
  10 chr10_34124938     AOna    T    C        0      0        2 
  10 chr10_34124938     ASom    T    C        0      0        2 
  10 chr10_34124938     HCab    T    C        0      0        2 
  10 chr10_34124938     HPrz    T    C        0      0        2 
  10 chr10_34124938     ZBoe    T    C        0      0        2 
  10 chr10_34124938     ZGre    T    C        0      0        2 
  10 chr10_34124938     ZHar    T    C        0      0        2 
  10 chr10_34124938   Sample    T    C        0      0        2 
  10 chr10_34127144     AAsi    C    T        0      0        2 
  10 chr10_34127144     AKia    C    T        0      0        2 
  10 chr10_34127144     AOna    C    T        0      0        2 
  10 chr10_34127144     ASom    C    T        0      0        2 
  10 chr10_34127144     HCab    C    T        0      0        2 
  10 chr10_34127144     HPrz    C    T        0      0        2 
  10 chr10_34127144     ZBoe    C    T        0      0        2 
  10 chr10_34127144     ZGre    C    T        1      2        2 
  10 chr10_34127144     ZHar    C    T        0      0        2 
  10 chr10_34127144   Sample    C    T        0      0        2 
  10 chr10_34128815     AAsi    A    G        0      0        2 
  10 chr10_34128815     AKia    A    G        0      0        2 
  10 chr10_34128815     AOna    A    G        0      0        2 
  10 chr10_34128815     ASom    A    G        0      0        2 
  10 chr10_34128815     HCab    A    G        0      0        2 
  10 chr10_34128815     HPrz    A    G        0      0        2 
  10 chr10_34128815     ZBoe    A    G        0      0        2 
  10 chr10_34128815     ZGre    A    G      0.5      1        2 
  10 chr10_34128815     ZHar    A    G        0      0        2 
  10 chr10_34128815   Sample    A    G        0      0        2 
  10 chr10_34129070     AAsi    T    A        0      0        2 
  10 chr10_34129070     AKia    T    A        0      0        2 
  10 chr10_34129070     AOna    T    A        0      0        2 
  10 chr10_34129070     ASom    T    A        0      0        2 
  10 chr10_34129070     HCab    T    A        0      0        2 
  10 chr10_34129070     HPrz    T    A      0.5      1        2 
  10 chr10_34129070     ZBoe    T    A        0      0        2 
  10 chr10_34129070     ZGre    T    A        0      0        2 
  10 chr10_34129070     ZHar    T    A        0      0        2 
  10 chr10_34129070   Sample    T    A        0      0        2 
  10 chr10_34134041     AAsi    A    C        0      0        2 
  10 chr10_34134041     AKia    A    C        0      0        2 
  10 chr10_34134041     AOna    A    C        0      0        2 
  10 chr10_34134041     ASom    A    C        0      0        2 
  10 chr10_34134041     HCab    A    C      0.5      1        2 
  10 chr10_34134041     HPrz    A    C        1      2        2 
  10 chr10_34134041     ZBoe    A    C        0      0        2 
  10 chr10_34134041     ZGre    A    C        0      0        2 
  10 chr10_34134041     ZHar    A    C        0      0        2 
  10 chr10_34134041   Sample    A    C        1      2        2 
  10 chr10_34144737     AAsi    A    C        0      0        2 
  10 chr10_34144737     AKia    A    C        0      0        2 
  10 chr10_34144737     AOna    A    C        0      0        2 
  10 chr10_34144737     ASom    A    C        0      0        2 
  10 chr10_34144737     HCab    A    C        0      0        2 
  10 chr10_34144737     HPrz    A    C        0      0        2 
  10 chr10_34144737     ZBoe    A    C        0      0        2 
  10 chr10_34144737     ZGre    A    C        1      2        2 
  10 chr10_34144737     ZHar    A    C        0      0        2 
  10 chr10_34144737   Sample    A    C        0      0        2 
  10 chr10_34145584     AAsi    C    T        0      0        2 
  10 chr10_34145584     AKia    C    T        0      0        2 
  10 chr10_34145584     AOna    C    T        0      0        2 
  10 chr10_34145584     ASom    C    T        0      0        2 
  10 chr10_34145584     HCab    C    T        1      2        2 
  10 chr10_34145584     HPrz    C    T        1      2        2 
  10 chr10_34145584     ZBoe    C    T        0      0        2 
  10 chr10_34145584     ZGre    C    T        0      0        2 
  10 chr10_34145584     ZHar    C    T        0      0        2 
  10 chr10_34145584   Sample    C    T        1      2        2 
  10 chr10_34154602     AAsi    G    A        0      0        2 
  10 chr10_34154602     AKia    G    A      0.5      1        2 
  10 chr10_34154602     AOna    G    A        0      0        2 
  10 chr10_34154602     ASom    G    A        0      0        2 
  10 chr10_34154602     HCab    G    A        0      0        2 
  10 chr10_34154602     HPrz    G    A        0      0        2 
  10 chr10_34154602     ZBoe    G    A        0      0        2 
  10 chr10_34154602     ZGre    G    A        0      0        2 
  10 chr10_34154602     ZHar    G    A        0      0        2 
  10 chr10_34154602   Sample    G    A        0      0        2 
  10 chr10_34161063     AAsi    T    A        0      0        2 
  10 chr10_34161063     AKia    T    A        0      0        2 
  10 chr10_34161063     AOna    T    A        0      0        2 
  10 chr10_34161063     ASom    T    A        0      0        2 
  10 chr10_34161063     HCab    T    A        1      2        2 
  10 chr10_34161063     HPrz    T    A        1      2        2 
  10 chr10_34161063     ZBoe    T    A        0      0        2 
  10 chr10_34161063     ZGre    T    A        0      0        2 
  10 chr10_34161063     ZHar    T    A        0      0        2 
  10 chr10_34161063   Sample    T    A        1      2        2 
  10 chr10_34164405     AAsi    C    T        0      0        2 
  10 chr10_34164405     AKia    C    T        0      0        2 
  10 chr10_34164405     AOna    C    T        0      0        2 
  10 chr10_34164405     ASom    C    T        0      0        2 
  10 chr10_34164405     HCab    C    T      0.5      1        2 
  10 chr10_34164405     HPrz    C    T      0.5      1        2 
  10 chr10_34164405     ZBoe    C    T        0      0        2 
  10 chr10_34164405     ZGre    C    T        0      0        2 
  10 chr10_34164405     ZHar    C    T        0      0        2 
  10 chr10_34164405   Sample    C    T        0      0        2 
  10 chr10_34168788     AAsi    A    G        0      0        2 
  10 chr10_34168788     AKia    A    G        0      0        2 
  10 chr10_34168788     AOna    A    G        0      0        2 
  10 chr10_34168788     ASom    A    G      0.5      1        2 
  10 chr10_34168788     HCab    A    G        0      0        2 
  10 chr10_34168788     HPrz    A    G        1      2        2 
  10 chr10_34168788     ZBoe    A    G        0      0        2 
  10 chr10_34168788     ZGre    A    G        0      0        2 
  10 chr10_34168788     ZHar    A    G        0      0        2 
  10 chr10_34168788   Sample    A    G        1      2        2 
  10 chr10_34169545     AAsi    G    T        0      0        2 
  10 chr10_34169545     AKia    G    T        0      0        2 
  10 chr10_34169545     AOna    G    T        0      0        2 
  10 chr10_34169545     ASom    G    T        0      0        2 
  10 chr10_34169545     HCab    G    T        0      0        2 
  10 chr10_34169545     HPrz    G    T        0      0        2 
  10 chr10_34169545     ZBoe    G    T        1      2        2 
  10 chr10_34169545     ZGre    G    T        0      0        2 
  10 chr10_34169545     ZHar    G    T        0      0        2 
  10 chr10_34169545   Sample    G    T        0      0        2 
  10 chr10_34189086     AAsi    G    A        0      0        2 
  10 chr10_34189086     AKia    G    A        0      0        2 
  10 chr10_34189086     AOna    G    A        0      0        2 
  10 chr10_34189086     ASom    G    A        0      0        2 
  10 chr10_34189086     HCab    G    A      0.5      1        2 
  10 chr10_34189086     HPrz    G    A        0      0        2 
  10 chr10_34189086     ZBoe    G    A        0      0        2 
  10 chr10_34189086     ZGre    G    A        0      0        2 
  10 chr10_34189086     ZHar    G    A        0      0        2 
  10 chr10_34189086   Sample    G    A        0      0        2 
  10 chr10_34189751     AAsi    C    T        0      0        2 
  10 chr10_34189751     AKia    C    T        0      0        2 
  10 chr10_34189751     AOna    C    T        0      0        2 
  10 chr10_34189751     ASom    C    T        0      0        2 
  10 chr10_34189751     HCab    C    T        0      0        2 
  10 chr10_34189751     HPrz    C    T        0      0        2 
  10 chr10_34189751     ZBoe    C    T        0      0        2 
  10 chr10_34189751     ZGre    C    T        0      0        2 
  10 chr10_34189751     ZHar    C    T        1      2        2 
  10 chr10_34189751   Sample    C    T        0      0        2 
  10 chr10_34193598     AAsi    G    C        0      0        2 
  10 chr10_34193598     AKia    G    C        0      0        2 
  10 chr10_34193598     AOna    G    C        0      0        2 
  10 chr10_34193598     ASom    G    C        0      0        2 
  10 chr10_34193598     HCab    G    C        0      0        2 
  10 chr10_34193598     HPrz    G    C      0.5      1        2 
  10 chr10_34193598     ZBoe    G    C        0      0        2 
  10 chr10_34193598     ZGre    G    C        0      0        2 
  10 chr10_34193598     ZHar    G    C        0      0        2 
  10 chr10_34193598   Sample    G    C        0      0        2 
  10 chr10_34195278     AAsi    G    A        0      0        2 
  10 chr10_34195278     AKia    G    A        0      0        2 
  10 chr10_34195278     AOna    G    A        0      0        2 
  10 chr10_34195278     ASom    G    A        0      0        2 
  10 chr10_34195278     HCab    G    A        1      2        2 
  10 chr10_34195278     HPrz    G    A        1      2        2 
  10 chr10_34195278     ZBoe    G    A        0      0        2 
  10 chr10_34195278     ZGre    G    A        0      0        2 
  10 chr10_34195278     ZHar    G    A        0      0        2 
  10 chr10_34195278   Sample    G    A        1      2        2 
  10 chr10_34208788     AAsi    A    C        0      0        2 
  10 chr10_34208788     AKia    A    C        0      0        2 
  10 chr10_34208788     AOna    A    C        0      0        2 
  10 chr10_34208788     ASom    A    C      0.5      1        2 
  10 chr10_34208788     HCab    A    C        0      0        2 
  10 chr10_34208788     HPrz    A    C        0      0        2 
  10 chr10_34208788     ZBoe    A    C        0      0        2 
  10 chr10_34208788     ZGre    A    C        0      0        2 
  10 chr10_34208788     ZHar    A    C        0      0        2 
  10 chr10_34208788   Sample    A    C        0      0        2 
  10 chr10_34209315     AAsi    T    C        0      0        2 
  10 chr10_34209315     AKia    T    C        0      0        2 
  10 chr10_34209315     AOna    T    C        0      0        2 
  10 chr10_34209315     ASom    T    C        0      0        2 
  10 chr10_34209315     HCab    T    C        1      2        2 
  10 chr10_34209315     HPrz    T    C        1      2        2 
  10 chr10_34209315     ZBoe    T    C        0      0        2 
  10 chr10_34209315     ZGre    T    C        0      0        2 
  10 chr10_34209315     ZHar    T    C        0      0        2 
  10 chr10_34209315   Sample    T    C        1      2        2 
  10 chr10_34219028     AAsi    A    G        0      0        2 
  10 chr10_34219028     AKia    A    G        0      0        2 
  10 chr10_34219028     AOna    A    G        0      0        2 
  10 chr10_34219028     ASom    A    G        0      0        2 
  10 chr10_34219028     HCab    A    G        0      0        2 
  10 chr10_34219028     HPrz    A    G      0.5      1        2 
  10 chr10_34219028     ZBoe    A    G        0      0        2 
  10 chr10_34219028     ZGre    A    G        0      0        2 
  10 chr10_34219028     ZHar    A    G        0      0        2 
  10 chr10_34219028   Sample    A    G        0      0        2 
  10 chr10_34219887     AAsi    G    A        0      0        2 
  10 chr10_34219887     AKia    G    A        0      0        2 
  10 chr10_34219887     AOna    G    A        0      0        2 
  10 chr10_34219887     ASom    G    A        0      0        2 
  10 chr10_34219887     HCab    G    A        1      2        2 
  10 chr10_34219887     HPrz    G    A        1      2        2 
  10 chr10_34219887     ZBoe    G    A        0      0        2 
  10 chr10_34219887     ZGre    G    A        0      0        2 
  10 chr10_34219887     ZHar    G    A        0      0        2 
  10 chr10_34219887   Sample    G    A        1      2        2 
  10 chr10_34222879     AAsi    A    C        1      2        2 
  10 chr10_34222879     AKia    A    C        0      0        2 
  10 chr10_34222879     AOna    A    C        0      0        2 
  10 chr10_34222879     ASom    A    C        1      2        2 
  10 chr10_34222879     HCab    A    C        0      0        2 
  10 chr10_34222879     HPrz    A    C        0      0        2 
  10 chr10_34222879     ZBoe    A    C        0      0        2 
  10 chr10_34222879     ZGre    A    C        0      0        2 
  10 chr10_34222879     ZHar    A    C        0      0        2 
  10 chr10_34222879   Sample    A    C        0      0        2 
  10 chr10_34225752     AAsi    C    A        0      0        2 
  10 chr10_34225752     AKia    C    A        0      0        2 
  10 chr10_34225752     AOna    C    A        0      0        2 
  10 chr10_34225752     ASom    C    A        0      0        2 
  10 chr10_34225752     HCab    C    A        0      0        2 
  10 chr10_34225752     HPrz    C    A        0      0        2 
  10 chr10_34225752     ZBoe    C    A        0      0        2 
  10 chr10_34225752     ZGre    C    A        1      2        2 
  10 chr10_34225752     ZHar    C    A        0      0        2 
  10 chr10_34225752   Sample    C    A        0      0        2 
  10 chr10_34225869     AAsi    A    G        0      0        2 
  10 chr10_34225869     AKia    A    G        0      0        2 
  10 chr10_34225869     AOna    A    G        0      0        2 
  10 chr10_34225869     ASom    A    G        0      0        2 
  10 chr10_34225869     HCab    A    G        0      0        2 
  10 chr10_34225869     HPrz    A    G        0      0        2 
  10 chr10_34225869     ZBoe    A    G        0      0        2 
  10 chr10_34225869     ZGre    A    G      0.5      1        2 
  10 chr10_34225869     ZHar    A    G        0      0        2 
  10 chr10_34225869   Sample    A    G        0      0        2 
  10 chr10_34226090     AAsi    T    G        0      0        2 
  10 chr10_34226090     AKia    T    G        0      0        2 
  10 chr10_34226090     AOna    T    G        0      0        2 
  10 chr10_34226090     ASom    T    G        0      0        2 
  10 chr10_34226090     HCab    T    G        0      0        2 
  10 chr10_34226090     HPrz    T    G      0.5      1        2 
  10 chr10_34226090     ZBoe    T    G        0      0        2 
  10 chr10_34226090     ZGre    T    G        0      0        2 
  10 chr10_34226090     ZHar    T    G        0      0        2 
  10 chr10_34226090   Sample    T    G        0      0        2 
  10 chr10_34232963     AAsi    A    G        0      0        2 
  10 chr10_34232963     AKia    A    G        0      0        2 
  10 chr10_34232963     AOna    A    G        0      0        2 
  10 chr10_34232963     ASom    A    G        0      0        2 
  10 chr10_34232963     HCab    A    G        0      0        2 
  10 chr10_34232963     HPrz    A    G        0      0        2 
  10 chr10_34232963     ZBoe    A    G        1      2        2 
  10 chr10_34232963     ZGre    A    G        0      0        2 
  10 chr10_34232963     ZHar    A    G        0      0        2 
  10 chr10_34232963   Sample    A    G        0      0        2 
  10 chr10_34233900     AAsi    G    A        0      0        2 
  10 chr10_34233900     AKia    G    A        0      0        2 
  10 chr10_34233900     AOna    G    A        0      0        2 
  10 chr10_34233900     ASom    G    A        0      0        2 
  10 chr10_34233900     HCab    G    A        1      2        2 
  10 chr10_34233900     HPrz    G    A        1      2        2 
  10 chr10_34233900     ZBoe    G    A        0      0        2 
  10 chr10_34233900     ZGre    G    A        0      0        2 
  10 chr10_34233900     ZHar    G    A        0      0        2 
  10 chr10_34233900   Sample    G    A        1      2        2 
  10 chr10_34239307     AAsi    T    C        0      0        2 
  10 chr10_34239307     AKia    T    C        0      0        2 
  10 chr10_34239307     AOna    T    C        0      0        2 
  10 chr10_34239307     ASom    T    C        0      0        2 
  10 chr10_34239307     HCab    T    C        0      0        2 
  10 chr10_34239307     HPrz    T    C        0      0        2 
  10 chr10_34239307     ZBoe    T    C        0      0        2 
  10 chr10_34239307     ZGre    T    C        0      0        2 
  10 chr10_34239307     ZHar    T    C        1      2        2 
  10 chr10_34239307   Sample    T    C        0      0        2 
  10 chr10_34240449     AAsi    A    G        0      0        2 
  10 chr10_34240449     AKia    A    G        0      0        2 
  10 chr10_34240449     AOna    A    G        0      0        2 
  10 chr10_34240449     ASom    A    G        0      0        2 
  10 chr10_34240449     HCab    A    G        0      0        2 
  10 chr10_34240449     HPrz    A    G        0      0        2 
  10 chr10_34240449     ZBoe    A    G        0      0        2 
  10 chr10_34240449     ZGre    A    G      0.5      1        2 
  10 chr10_34240449     ZHar    A    G        0      0        2 
  10 chr10_34240449   Sample    A    G        0      0        2 
  10 chr10_34241293     AAsi    A    G        0      0        2 
  10 chr10_34241293     AKia    A    G        1      2        2 
  10 chr10_34241293     AOna    A    G        1      2        2 
  10 chr10_34241293     ASom    A    G        0      0        2 
  10 chr10_34241293     HCab    A    G        0      0        2 
  10 chr10_34241293     HPrz    A    G        0      0        2 
  10 chr10_34241293     ZBoe    A    G        0      0        2 
  10 chr10_34241293     ZGre    A    G        0      0        2 
  10 chr10_34241293     ZHar    A    G        0      0        2 
  10 chr10_34241293   Sample    A    G        0      0        2 
  10 chr10_34247046     AAsi    T    C        1      2        2 
  10 chr10_34247046     AKia    T    C        0      0        2 
  10 chr10_34247046     AOna    T    C        0      0        2 
  10 chr10_34247046     ASom    T    C        1      2        2 
  10 chr10_34247046     HCab    T    C        0      0        2 
  10 chr10_34247046     HPrz    T    C        0      0        2 
  10 chr10_34247046     ZBoe    T    C        1      2        2 
  10 chr10_34247046     ZGre    T    C        1      2        2 
  10 chr10_34247046     ZHar    T    C        1      2        2 
  10 chr10_34247046   Sample    T    C        0      0        2 
  10 chr10_34254055     AAsi    G    A        0      0        2 
  10 chr10_34254055     AKia    G    A        0      0        2 
  10 chr10_34254055     AOna    G    A        0      0        2 
  10 chr10_34254055     ASom    G    A        0      0        2 
  10 chr10_34254055     HCab    G    A        0      0        2 
  10 chr10_34254055     HPrz    G    A        0      0        2 
  10 chr10_34254055     ZBoe    G    A        0      0        2 
  10 chr10_34254055     ZGre    G    A        0      0        2 
  10 chr10_34254055     ZHar    G    A        1      2        2 
  10 chr10_34254055   Sample    G    A        0      0        2 
  10 chr10_34261966     AAsi    T    G        0      0        2 
  10 chr10_34261966     AKia    T    G        0      0        2 
  10 chr10_34261966     AOna    T    G        0      0        2 
  10 chr10_34261966     ASom    T    G        1      2        2 
  10 chr10_34261966     HCab    T    G        0      0        2 
  10 chr10_34261966     HPrz    T    G        0      0        2 
  10 chr10_34261966     ZBoe    T    G        0      0        2 
  10 chr10_34261966     ZGre    T    G        0      0        2 
  10 chr10_34261966     ZHar    T    G        0      0        2 
  10 chr10_34261966   Sample    T    G        0      0        2 
  10 chr10_34262982     AAsi    C    T        0      0        2 
  10 chr10_34262982     AKia    C    T        0      0        2 
  10 chr10_34262982     AOna    C    T        0      0        2 
  10 chr10_34262982     ASom    C    T      0.5      1        2 
  10 chr10_34262982     HCab    C    T        0      0        2 
  10 chr10_34262982     HPrz    C    T        0      0        2 
  10 chr10_34262982     ZBoe    C    T        0      0        2 
  10 chr10_34262982     ZGre    C    T        0      0        2 
  10 chr10_34262982     ZHar    C    T        0      0        2 
  10 chr10_34262982   Sample    C    T        0      0        2 
  10 chr10_34274015     AAsi    T    C        0      0        2 
  10 chr10_34274015     AKia    T    C        0      0        2 
  10 chr10_34274015     AOna    T    C        0      0        2 
  10 chr10_34274015     ASom    T    C        0      0        2 
  10 chr10_34274015     HCab    T    C        1      2        2 
  10 chr10_34274015     HPrz    T    C        1      2        2 
  10 chr10_34274015     ZBoe    T    C        0      0        2 
  10 chr10_34274015     ZGre    T    C        0      0        2 
  10 chr10_34274015     ZHar    T    C        0      0        2 
  10 chr10_34274015   Sample    T    C        1      2        2 
  10 chr10_34275510     AAsi    C    T        0      0        2 
  10 chr10_34275510     AKia    C    T        0      0        2 
  10 chr10_34275510     AOna    C    T        0      0        2 
  10 chr10_34275510     ASom    C    T        0      0        2 
  10 chr10_34275510     HCab    C    T        0      0        2 
  10 chr10_34275510     HPrz    C    T        0      0        2 
  10 chr10_34275510     ZBoe    C    T        0      0        2 
  10 chr10_34275510     ZGre    C    T        1      2        2 
  10 chr10_34275510     ZHar    C    T        0      0        2 
  10 chr10_34275510   Sample    C    T        0      0        2 
  10 chr10_34276505     AAsi    G    T        0      0        2 
  10 chr10_34276505     AKia    G    T        0      0        2 
  10 chr10_34276505     AOna    G    T        0      0        2 
  10 chr10_34276505     ASom    G    T        0      0        2 
  10 chr10_34276505     HCab    G    T        1      2        2 
  10 chr10_34276505     HPrz    G    T        1      2        2 
  10 chr10_34276505     ZBoe    G    T        0      0        2 
  10 chr10_34276505     ZGre    G    T        0      0        2 
  10 chr10_34276505     ZHar    G    T        0      0        2 
  10 chr10_34276505   Sample    G    T        1      2        2 
  10 chr10_34277644     AAsi    A    G        0      0        2 
  10 chr10_34277644     AKia    A    G        0      0        2 
  10 chr10_34277644     AOna    A    G        0      0        2 
  10 chr10_34277644     ASom    A    G        0      0        2 
  10 chr10_34277644     HCab    A    G        1      2        2 
  10 chr10_34277644     HPrz    A    G      0.5      1        2 
  10 chr10_34277644     ZBoe    A    G        0      0        2 
  10 chr10_34277644     ZGre    A    G        0      0        2 
  10 chr10_34277644     ZHar    A    G        0      0        2 
  10 chr10_34277644   Sample    A    G        1      2        2 
  10 chr10_34289817     AAsi    T    G        0      0        2 
  10 chr10_34289817     AKia    T    G        0      0        2 
  10 chr10_34289817     AOna    T    G        0      0        2 
  10 chr10_34289817     ASom    T    G        0      0        2 
  10 chr10_34289817     HCab    T    G        1      2        2 
  10 chr10_34289817     HPrz    T    G        1      2        2 
  10 chr10_34289817     ZBoe    T    G        0      0        2 
  10 chr10_34289817     ZGre    T    G        0      0        2 
  10 chr10_34289817     ZHar    T    G        0      0        2 
  10 chr10_34289817   Sample    T    G        1      2        2 
  10 chr10_34290304     AAsi    G    C        0      0        2 
  10 chr10_34290304     AKia    G    C        0      0        2 
  10 chr10_34290304     AOna    G    C        0      0        2 
  10 chr10_34290304     ASom    G    C        0      0        2 
  10 chr10_34290304     HCab    G    C        1      2        2 
  10 chr10_34290304     HPrz    G    C        1      2        2 
  10 chr10_34290304     ZBoe    G    C        0      0        2 
  10 chr10_34290304     ZGre    G    C        0      0        2 
  10 chr10_34290304     ZHar    G    C        0      0        2 
  10 chr10_34290304   Sample    G    C        1      2        2 
  10 chr10_34292297     AAsi    T    C        0      0        2 
  10 chr10_34292297     AKia    T    C        0      0        2 
  10 chr10_34292297     AOna    T    C        0      0        2 
  10 chr10_34292297     ASom    T    C        0      0        2 
  10 chr10_34292297     HCab    T    C        0      0        2 
  10 chr10_34292297     HPrz    T    C      0.5      1        2 
  10 chr10_34292297     ZBoe    T    C        0      0        2 
  10 chr10_34292297     ZGre    T    C        0      0        2 
  10 chr10_34292297     ZHar    T    C        0      0        2 
  10 chr10_34292297   Sample    T    C        0      0        2 
  10 chr10_34293515     AAsi    A    G        0      0        2 
  10 chr10_34293515     AKia    A    G        0      0        2 
  10 chr10_34293515     AOna    A    G        0      0        2 
  10 chr10_34293515     ASom    A    G        0      0        2 
  10 chr10_34293515     HCab    A    G        1      2        2 
  10 chr10_34293515     HPrz    A    G      0.5      1        2 
  10 chr10_34293515     ZBoe    A    G        0      0        2 
  10 chr10_34293515     ZGre    A    G        0      0        2 
  10 chr10_34293515     ZHar    A    G        0      0        2 
  10 chr10_34293515   Sample    A    G        1      2        2 
  10 chr10_34295094     AAsi    C    T        0      0        2 
  10 chr10_34295094     AKia    C    T        0      0        2 
  10 chr10_34295094     AOna    C    T        0      0        2 
  10 chr10_34295094     ASom    C    T        0      0        2 
  10 chr10_34295094     HCab    C    T        1      2        2 
  10 chr10_34295094     HPrz    C    T      0.5      1        2 
  10 chr10_34295094     ZBoe    C    T        0      0        2 
  10 chr10_34295094     ZGre    C    T        0      0        2 
  10 chr10_34295094     ZHar    C    T        0      0        2 
  10 chr10_34295094   Sample    C    T        1      2        2 
  10 chr10_34303282     AAsi    T    C        0      0        2 
  10 chr10_34303282     AKia    T    C        0      0        2 
  10 chr10_34303282     AOna    T    C        0      0        2 
  10 chr10_34303282     ASom    T    C        0      0        2 
  10 chr10_34303282     HCab    T    C        1      2        2 
  10 chr10_34303282     HPrz    T    C        1      2        2 
  10 chr10_34303282     ZBoe    T    C        0      0        2 
  10 chr10_34303282     ZGre    T    C        0      0        2 
  10 chr10_34303282     ZHar    T    C        0      0        2 
  10 chr10_34303282   Sample    T    C        1      2        2 
  10 chr10_34323866     AAsi    T    C        0      0        2 
  10 chr10_34323866     AKia    T    C        0      0        2 
  10 chr10_34323866     AOna    T    C        0      0        2 
  10 chr10_34323866     ASom    T    C        0      0        2 
  10 chr10_34323866     HCab    T    C        1      2        2 
  10 chr10_34323866     HPrz    T    C        1      2        2 
  10 chr10_34323866     ZBoe    T    C        0      0        2 
  10 chr10_34323866     ZGre    T    C        0      0        2 
  10 chr10_34323866     ZHar    T    C        0      0        2 
  10 chr10_34323866   Sample    T    C        1      2        2 
  10 chr10_34325685     AAsi    C    T        0      0        2 
  10 chr10_34325685     AKia    C    T        0      0        2 
  10 chr10_34325685     AOna    C    T        0      0        2 
  10 chr10_34325685     ASom    C    T        0      0        2 
  10 chr10_34325685     HCab    C    T        1      2        2 
  10 chr10_34325685     HPrz    C    T        1      2        2 
  10 chr10_34325685     ZBoe    C    T        0      0        2 
  10 chr10_34325685     ZGre    C    T        0      0        2 
  10 chr10_34325685     ZHar    C    T        0      0        2 
  10 chr10_34325685   Sample    C    T        1      2        2 
  10 chr10_34331966     AAsi    A    G        0      0        2 
  10 chr10_34331966     AKia    A    G        0      0        2 
  10 chr10_34331966     AOna    A    G        0      0        2 
  10 chr10_34331966     ASom    A    G        0      0        2 
  10 chr10_34331966     HCab    A    G        1      2        2 
  10 chr10_34331966     HPrz    A    G        1      2        2 
  10 chr10_34331966     ZBoe    A    G        0      0        2 
  10 chr10_34331966     ZGre    A    G        0      0        2 
  10 chr10_34331966     ZHar    A    G        0      0        2 
  10 chr10_34331966   Sample    A    G        1      2        2 
  10 chr10_34335344     AAsi    T    A        0      0        2 
  10 chr10_34335344     AKia    T    A        0      0        2 
  10 chr10_34335344     AOna    T    A        0      0        2 
  10 chr10_34335344     ASom    T    A        1      2        2 
  10 chr10_34335344     HCab    T    A        0      0        2 
  10 chr10_34335344     HPrz    T    A        0      0        2 
  10 chr10_34335344     ZBoe    T    A        0      0        2 
  10 chr10_34335344     ZGre    T    A        0      0        2 
  10 chr10_34335344     ZHar    T    A        0      0        2 
  10 chr10_34335344   Sample    T    A        0      0        2 
  10 chr10_34341745     AAsi    T    C        0      0        2 
  10 chr10_34341745     AKia    T    C        0      0        2 
  10 chr10_34341745     AOna    T    C        0      0        2 
  10 chr10_34341745     ASom    T    C        0      0        2 
  10 chr10_34341745     HCab    T    C        0      0        2 
  10 chr10_34341745     HPrz    T    C        0      0        2 
  10 chr10_34341745     ZBoe    T    C        1      2        2 
  10 chr10_34341745     ZGre    T    C        0      0        2 
  10 chr10_34341745     ZHar    T    C        1      2        2 
  10 chr10_34341745   Sample    T    C        0      0        2 
  10 chr10_34351172     AAsi    C    A        0      0        2 
  10 chr10_34351172     AKia    C    A        0      0        2 
  10 chr10_34351172     AOna    C    A        0      0        2 
  10 chr10_34351172     ASom    C    A        0      0        2 
  10 chr10_34351172     HCab    C    A        1      2        2 
  10 chr10_34351172     HPrz    C    A        1      2        2 
  10 chr10_34351172     ZBoe    C    A        0      0        2 
  10 chr10_34351172     ZGre    C    A        0      0        2 
  10 chr10_34351172     ZHar    C    A        0      0        2 
  10 chr10_34351172   Sample    C    A        1      2        2 
  10 chr10_34359398     AAsi    T    A        0      0        2 
  10 chr10_34359398     AKia    T    A        0      0        2 
  10 chr10_34359398     AOna    T    A        0      0        2 
  10 chr10_34359398     ASom    T    A        0      0        2 
  10 chr10_34359398     HCab    T    A        0      0        2 
  10 chr10_34359398     HPrz    T    A        0      0        2 
  10 chr10_34359398     ZBoe    T    A        1      2        2 
  10 chr10_34359398     ZGre    T    A        1      2        2 
  10 chr10_34359398     ZHar    T    A        1      2        2 
  10 chr10_34359398   Sample    T    A        0      0        2 
  10 chr10_34376295     AAsi    G    A        0      0        2 
  10 chr10_34376295     AKia    G    A        0      0        2 
  10 chr10_34376295     AOna    G    A        0      0        2 
  10 chr10_34376295     ASom    G    A        0      0        2 
  10 chr10_34376295     HCab    G    A        1      2        2 
  10 chr10_34376295     HPrz    G    A        1      2        2 
  10 chr10_34376295     ZBoe    G    A        0      0        2 
  10 chr10_34376295     ZGre    G    A        0      0        2 
  10 chr10_34376295     ZHar    G    A        0      0        2 
  10 chr10_34376295   Sample    G    A        1      2        2 
  10 chr10_34386188     AAsi    T    C        1      2        2 
  10 chr10_34386188     AKia    T    C        0      0        2 
  10 chr10_34386188     AOna    T    C        0      0        2 
  10 chr10_34386188     ASom    T    C        0      0        2 
  10 chr10_34386188     HCab    T    C        0      0        2 
  10 chr10_34386188     HPrz    T    C        0      0        2 
  10 chr10_34386188     ZBoe    T    C        0      0        2 
  10 chr10_34386188     ZGre    T    C        0      0        2 
  10 chr10_34386188     ZHar    T    C        0      0        2 
  10 chr10_34386188   Sample    T    C        0      0        2 
  10 chr10_34387463     AAsi    A    G        0      0        2 
  10 chr10_34387463     AKia    A    G        0      0        2 
  10 chr10_34387463     AOna    A    G        0      0        2 
  10 chr10_34387463     ASom    A    G        0      0        2 
  10 chr10_34387463     HCab    A    G        1      2        2 
  10 chr10_34387463     HPrz    A    G        1      2        2 
  10 chr10_34387463     ZBoe    A    G        0      0        2 
  10 chr10_34387463     ZGre    A    G        0      0        2 
  10 chr10_34387463     ZHar    A    G        0      0        2 
  10 chr10_34387463   Sample    A    G        1      2        2 
  10 chr10_34399817     AAsi    A    G        0      0        2 
  10 chr10_34399817     AKia    A    G        1      2        2 
  10 chr10_34399817     AOna    A    G        0      0        2 
  10 chr10_34399817     ASom    A    G        0      0        2 
  10 chr10_34399817     HCab    A    G        0      0        2 
  10 chr10_34399817     HPrz    A    G        0      0        2 
  10 chr10_34399817     ZBoe    A    G        0      0        2 
  10 chr10_34399817     ZGre    A    G        0      0        2 
  10 chr10_34399817     ZHar    A    G        0      0        2 
  10 chr10_34399817   Sample    A    G        0      0        2 
  10 chr10_34400243     AAsi    G    A        1      2        2 
  10 chr10_34400243     AKia    G    A        0      0        2 
  10 chr10_34400243     AOna    G    A        0      0        2 
  10 chr10_34400243     ASom    G    A        1      2        2 
  10 chr10_34400243     HCab    G    A        0      0        2 
  10 chr10_34400243     HPrz    G    A        0      0        2 
  10 chr10_34400243     ZBoe    G    A        0      0        2 
  10 chr10_34400243     ZGre    G    A        0      0        2 
  10 chr10_34400243     ZHar    G    A        0      0        2 
  10 chr10_34400243   Sample    G    A        0      0        2 
  10 chr10_34407518     AAsi    T    C        0      0        2 
  10 chr10_34407518     AKia    T    C      0.5      1        2 
  10 chr10_34407518     AOna    T    C        0      0        2 
  10 chr10_34407518     ASom    T    C        0      0        2 
  10 chr10_34407518     HCab    T    C        0      0        2 
  10 chr10_34407518     HPrz    T    C        0      0        2 
  10 chr10_34407518     ZBoe    T    C        0      0        2 
  10 chr10_34407518     ZGre    T    C        0      0        2 
  10 chr10_34407518     ZHar    T    C        0      0        2 
  10 chr10_34407518   Sample    T    C        0      0        2 
  10 chr10_34413628     AAsi    T    C        0      0        2 
  10 chr10_34413628     AKia    T    C        0      0        2 
  10 chr10_34413628     AOna    T    C        0      0        2 
  10 chr10_34413628     ASom    T    C        0      0        2 
  10 chr10_34413628     HCab    T    C        0      0        2 
  10 chr10_34413628     HPrz    T    C        0      0        2 
  10 chr10_34413628     ZBoe    T    C        0      0        2 
  10 chr10_34413628     ZGre    T    C        1      2        2 
  10 chr10_34413628     ZHar    T    C        0      0        2 
  10 chr10_34413628   Sample    T    C        0      0        2 
  10 chr10_34414452     AAsi    G    A        0      0        2 
  10 chr10_34414452     AKia    G    A        0      0        2 
  10 chr10_34414452     AOna    G    A        0      0        2 
  10 chr10_34414452     ASom    G    A        0      0        2 
  10 chr10_34414452     HCab    G    A        0      0        2 
  10 chr10_34414452     HPrz    G    A      0.5      1        2 
  10 chr10_34414452     ZBoe    G    A        0      0        2 
  10 chr10_34414452     ZGre    G    A        0      0        2 
  10 chr10_34414452     ZHar    G    A        0      0        2 
  10 chr10_34414452   Sample    G    A        0      0        2 
  10 chr10_34419902     AAsi    T    G        0      0        2 
  10 chr10_34419902     AKia    T    G        0      0        2 
  10 chr10_34419902     AOna    T    G        0      0        2 
  10 chr10_34419902     ASom    T    G        0      0        2 
  10 chr10_34419902     HCab    T    G        1      2        2 
  10 chr10_34419902     HPrz    T    G        1      2        2 
  10 chr10_34419902     ZBoe    T    G        0      0        2 
  10 chr10_34419902     ZGre    T    G        0      0        2 
  10 chr10_34419902     ZHar    T    G        0      0        2 
  10 chr10_34419902   Sample    T    G        1      2        2 
  10 chr10_34421177     AAsi    C    T        0      0        2 
  10 chr10_34421177     AKia    C    T        0      0        2 
  10 chr10_34421177     AOna    C    T        0      0        2 
  10 chr10_34421177     ASom    C    T        0      0        2 
  10 chr10_34421177     HCab    C    T        0      0        2 
  10 chr10_34421177     HPrz    C    T      0.5      1        2 
  10 chr10_34421177     ZBoe    C    T        0      0        2 
  10 chr10_34421177     ZGre    C    T        0      0        2 
  10 chr10_34421177     ZHar    C    T        0      0        2 
  10 chr10_34421177   Sample    C    T        0      0        2 
  10 chr10_34438412     AAsi    T    C        0      0        2 
  10 chr10_34438412     AKia    T    C        0      0        2 
  10 chr10_34438412     AOna    T    C        0      0        2 
  10 chr10_34438412     ASom    T    C        0      0        2 
  10 chr10_34438412     HCab    T    C        1      2        2 
  10 chr10_34438412     HPrz    T    C        1      2        2 
  10 chr10_34438412     ZBoe    T    C        0      0        2 
  10 chr10_34438412     ZGre    T    C        0      0        2 
  10 chr10_34438412     ZHar    T    C        0      0        2 
  10 chr10_34438412   Sample    T    C        1      2        2 
  10 chr10_34440137     AAsi    T    C        0      0        2 
  10 chr10_34440137     AKia    T    C        0      0        2 
  10 chr10_34440137     AOna    T    C        0      0        2 
  10 chr10_34440137     ASom    T    C        1      2        2 
  10 chr10_34440137     HCab    T    C        0      0        2 
  10 chr10_34440137     HPrz    T    C        0      0        2 
  10 chr10_34440137     ZBoe    T    C        0      0        2 
  10 chr10_34440137     ZGre    T    C        0      0        2 
  10 chr10_34440137     ZHar    T    C        0      0        2 
  10 chr10_34440137   Sample    T    C        0      0        2 
  10 chr10_34442381     AAsi    C    T        0      0        2 
  10 chr10_34442381     AKia    C    T        0      0        2 
  10 chr10_34442381     AOna    C    T        0      0        2 
  10 chr10_34442381     ASom    C    T        0      0        2 
  10 chr10_34442381     HCab    C    T        0      0        2 
  10 chr10_34442381     HPrz    C    T        0      0        2 
  10 chr10_34442381     ZBoe    C    T        1      2        2 
  10 chr10_34442381     ZGre    C    T        0      0        2 
  10 chr10_34442381     ZHar    C    T        0      0        2 
  10 chr10_34442381   Sample    C    T        0      0        2 
  10 chr10_34452466     AAsi    A    G        0      0        2 
  10 chr10_34452466     AKia    A    G        1      2        2 
  10 chr10_34452466     AOna    A    G        1      2        2 
  10 chr10_34452466     ASom    A    G        0      0        2 
  10 chr10_34452466     HCab    A    G        0      0        2 
  10 chr10_34452466     HPrz    A    G        0      0        2 
  10 chr10_34452466     ZBoe    A    G        0      0        2 
  10 chr10_34452466     ZGre    A    G        0      0        2 
  10 chr10_34452466     ZHar    A    G        0      0        2 
  10 chr10_34452466   Sample    A    G        0      0        2 
  10 chr10_34457771     AAsi    A    G        0      0        2 
  10 chr10_34457771     AKia    A    G        0      0        2 
  10 chr10_34457771     AOna    A    G        0      0        2 
  10 chr10_34457771     ASom    A    G        0      0        2 
  10 chr10_34457771     HCab    A    G        1      2        2 
  10 chr10_34457771     HPrz    A    G        1      2        2 
  10 chr10_34457771     ZBoe    A    G        0      0        2 
  10 chr10_34457771     ZGre    A    G        0      0        2 
  10 chr10_34457771     ZHar    A    G        0      0        2 
  10 chr10_34457771   Sample    A    G        1      2        2 
  10 chr10_34459048     AAsi    T    C        0      0        2 
  10 chr10_34459048     AKia    T    C        0      0        2 
  10 chr10_34459048     AOna    T    C        0      0        2 
  10 chr10_34459048     ASom    T    C        0      0        2 
  10 chr10_34459048     HCab    T    C        1      2        2 
  10 chr10_34459048     HPrz    T    C        1      2        2 
  10 chr10_34459048     ZBoe    T    C        0      0        2 
  10 chr10_34459048     ZGre    T    C        0      0        2 
  10 chr10_34459048     ZHar    T    C        0      0        2 
  10 chr10_34459048   Sample    T    C        1      2        2 
  10 chr10_34460330     AAsi    G    C        0      0        2 
  10 chr10_34460330     AKia    G    C        0      0        2 
  10 chr10_34460330     AOna    G    C        0      0        2 
  10 chr10_34460330     ASom    G    C        0      0        2 
  10 chr10_34460330     HCab    G    C        1      2        2 
  10 chr10_34460330     HPrz    G    C        1      2        2 
  10 chr10_34460330     ZBoe    G    C        0      0        2 
  10 chr10_34460330     ZGre    G    C        0      0        2 
  10 chr10_34460330     ZHar    G    C        0      0        2 
  10 chr10_34460330   Sample    G    C        1      2        2 
  10 chr10_34469934     AAsi    T    C        0      0        2 
  10 chr10_34469934     AKia    T    C        0      0        2 
  10 chr10_34469934     AOna    T    C        0      0        2 
  10 chr10_34469934     ASom    T    C        0      0        2 
  10 chr10_34469934     HCab    T    C        1      2        2 
  10 chr10_34469934     HPrz    T    C        1      2        2 
  10 chr10_34469934     ZBoe    T    C        0      0        2 
  10 chr10_34469934     ZGre    T    C        0      0        2 
  10 chr10_34469934     ZHar    T    C        0      0        2 
  10 chr10_34469934   Sample    T    C        1      2        2 
  10 chr10_34480527     AAsi    C    T        0      0        2 
  10 chr10_34480527     AKia    C    T        0      0        2 
  10 chr10_34480527     AOna    C    T        0      0        2 
  10 chr10_34480527     ASom    C    T        0      0        2 
  10 chr10_34480527     HCab    C    T        0      0        2 
  10 chr10_34480527     HPrz    C    T        0      0        2 
  10 chr10_34480527     ZBoe    C    T        1      2        2 
  10 chr10_34480527     ZGre    C    T        0      0        2 
  10 chr10_34480527     ZHar    C    T        0      0        2 
  10 chr10_34480527   Sample    C    T        0      0        2 
  10 chr10_34483318     AAsi    T    A        1      2        2 
  10 chr10_34483318     AKia    T    A        0      0        2 
  10 chr10_34483318     AOna    T    A        0      0        2 
  10 chr10_34483318     ASom    T    A        1      2        2 
  10 chr10_34483318     HCab    T    A        0      0        2 
  10 chr10_34483318     HPrz    T    A        0      0        2 
  10 chr10_34483318     ZBoe    T    A        0      0        2 
  10 chr10_34483318     ZGre    T    A        0      0        2 
  10 chr10_34483318     ZHar    T    A        0      0        2 
  10 chr10_34483318   Sample    T    A        0      0        2 
  10 chr10_34486980     AAsi    A    G        0      0        2 
  10 chr10_34486980     AKia    A    G        0      0        2 
  10 chr10_34486980     AOna    A    G        0      0        2 
  10 chr10_34486980     ASom    A    G        0      0        2 
  10 chr10_34486980     HCab    A    G        0      0        2 
  10 chr10_34486980     HPrz    A    G        0      0        2 
  10 chr10_34486980     ZBoe    A    G        0      0        2 
  10 chr10_34486980     ZGre    A    G        1      2        2 
  10 chr10_34486980     ZHar    A    G        0      0        2 
  10 chr10_34486980   Sample    A    G        0      0        2 
  10 chr10_34487051     AAsi    G    C        0      0        2 
  10 chr10_34487051     AKia    G    C        0      0        2 
  10 chr10_34487051     AOna    G    C        0      0        2 
  10 chr10_34487051     ASom    G    C        0      0        2 
  10 chr10_34487051     HCab    G    C        1      2        2 
  10 chr10_34487051     HPrz    G    C        1      2        2 
  10 chr10_34487051     ZBoe    G    C        0      0        2 
  10 chr10_34487051     ZGre    G    C        0      0        2 
  10 chr10_34487051     ZHar    G    C        0      0        2 
  10 chr10_34487051   Sample    G    C        1      2        2 
  10 chr10_34494251     AAsi    G    A        0      0        2 
  10 chr10_34494251     AKia    G    A        0      0        2 
  10 chr10_34494251     AOna    G    A        0      0        2 
  10 chr10_34494251     ASom    G    A        1      2        2 
  10 chr10_34494251     HCab    G    A        0      0        2 
  10 chr10_34494251     HPrz    G    A        0      0        2 
  10 chr10_34494251     ZBoe    G    A        0      0        2 
  10 chr10_34494251     ZGre    G    A        0      0        2 
  10 chr10_34494251     ZHar    G    A        0      0        2 
  10 chr10_34494251   Sample    G    A        0      0        2 
  10 chr10_34495257     AAsi    T    C        1      2        2 
  10 chr10_34495257     AKia    T    C        0      0        2 
  10 chr10_34495257     AOna    T    C        0      0        2 
  10 chr10_34495257     ASom    T    C        1      2        2 
  10 chr10_34495257     HCab    T    C        0      0        2 
  10 chr10_34495257     HPrz    T    C        0      0        2 
  10 chr10_34495257     ZBoe    T    C        0      0        2 
  10 chr10_34495257     ZGre    T    C        0      0        2 
  10 chr10_34495257     ZHar    T    C        0      0        2 
  10 chr10_34495257   Sample    T    C        0      0        2 
  10 chr10_34506271     AAsi    A    G        0      0        2 
  10 chr10_34506271     AKia    A    G        0      0        2 
  10 chr10_34506271     AOna    A    G        0      0        2 
  10 chr10_34506271     ASom    A    G        0      0        2 
  10 chr10_34506271     HCab    A    G        0      0        2 
  10 chr10_34506271     HPrz    A    G        0      0        2 
  10 chr10_34506271     ZBoe    A    G        1      2        2 
  10 chr10_34506271     ZGre    A    G        0      0        2 
  10 chr10_34506271     ZHar    A    G        0      0        2 
  10 chr10_34506271   Sample    A    G        0      0        2 
  10 chr10_34506598     AAsi    A    G        0      0        2 
  10 chr10_34506598     AKia    A    G        0      0        2 
  10 chr10_34506598     AOna    A    G        0      0        2 
  10 chr10_34506598     ASom    A    G        0      0        2 
  10 chr10_34506598     HCab    A    G        0      0        2 
  10 chr10_34506598     HPrz    A    G        0      0        2 
  10 chr10_34506598     ZBoe    A    G        1      2        2 
  10 chr10_34506598     ZGre    A    G        0      0        2 
  10 chr10_34506598     ZHar    A    G        0      0        2 
  10 chr10_34506598   Sample    A    G        0      0        2 
  10 chr10_34511937     AAsi    C    A        0      0        2 
  10 chr10_34511937     AKia    C    A        0      0        2 
  10 chr10_34511937     AOna    C    A        0      0        2 
  10 chr10_34511937     ASom    C    A        0      0        2 
  10 chr10_34511937     HCab    C    A        0      0        2 
  10 chr10_34511937     HPrz    C    A        0      0        2 
  10 chr10_34511937     ZBoe    C    A      0.5      1        2 
  10 chr10_34511937     ZGre    C    A        0      0        2 
  10 chr10_34511937     ZHar    C    A        0      0        2 
  10 chr10_34511937   Sample    C    A        0      0        2 
  10 chr10_34516635     AAsi    C    A        0      0        2 
  10 chr10_34516635     AKia    C    A        0      0        2 
  10 chr10_34516635     AOna    C    A        0      0        2 
  10 chr10_34516635     ASom    C    A        0      0        2 
  10 chr10_34516635     HCab    C    A        0      0        2 
  10 chr10_34516635     HPrz    C    A        0      0        2 
  10 chr10_34516635     ZBoe    C    A        0      0        2 
  10 chr10_34516635     ZGre    C    A        0      0        2 
  10 chr10_34516635     ZHar    C    A      0.5      1        2 
  10 chr10_34516635   Sample    C    A        0      0        2 
  10 chr10_34518410     AAsi    T    C        0      0        2 
  10 chr10_34518410     AKia    T    C        1      2        2 
  10 chr10_34518410     AOna    T    C        1      2        2 
  10 chr10_34518410     ASom    T    C        0      0        2 
  10 chr10_34518410     HCab    T    C        0      0        2 
  10 chr10_34518410     HPrz    T    C        0      0        2 
  10 chr10_34518410     ZBoe    T    C        0      0        2 
  10 chr10_34518410     ZGre    T    C        0      0        2 
  10 chr10_34518410     ZHar    T    C        0      0        2 
  10 chr10_34518410   Sample    T    C        0      0        2 
  10 chr10_34528856     AAsi    T    C        0      0        2 
  10 chr10_34528856     AKia    T    C        0      0        2 
  10 chr10_34528856     AOna    T    C        0      0        2 
  10 chr10_34528856     ASom    T    C        0      0        2 
  10 chr10_34528856     HCab    T    C        0      0        2 
  10 chr10_34528856     HPrz    T    C        0      0        2 
  10 chr10_34528856     ZBoe    T    C        0      0        2 
  10 chr10_34528856     ZGre    T    C        0      0        2 
  10 chr10_34528856     ZHar    T    C      0.5      1        2 
  10 chr10_34528856   Sample    T    C        0      0        2 
  10 chr10_34530179     AAsi    G    A        0      0        2 
  10 chr10_34530179     AKia    G    A        0      0        2 
  10 chr10_34530179     AOna    G    A        0      0        2 
  10 chr10_34530179     ASom    G    A        0      0        2 
  10 chr10_34530179     HCab    G    A        1      2        2 
  10 chr10_34530179     HPrz    G    A        1      2        2 
  10 chr10_34530179     ZBoe    G    A        0      0        2 
  10 chr10_34530179     ZGre    G    A        0      0        2 
  10 chr10_34530179     ZHar    G    A        0      0        2 
  10 chr10_34530179   Sample    G    A        1      2        2 
  10 chr10_34535383     AAsi    A    G        0      0        2 
  10 chr10_34535383     AKia    A    G        1      2        2 
  10 chr10_34535383     AOna    A    G        1      2        2 
  10 chr10_34535383     ASom    A    G        0      0        2 
  10 chr10_34535383     HCab    A    G        0      0        2 
  10 chr10_34535383     HPrz    A    G        0      0        2 
  10 chr10_34535383     ZBoe    A    G        0      0        2 
  10 chr10_34535383     ZGre    A    G        0      0        2 
  10 chr10_34535383     ZHar    A    G        0      0        2 
  10 chr10_34535383   Sample    A    G        0      0        2 
  10 chr10_34540680     AAsi    A    G        0      0        2 
  10 chr10_34540680     AKia    A    G        0      0        2 
  10 chr10_34540680     AOna    A    G        0      0        2 
  10 chr10_34540680     ASom    A    G        0      0        2 
  10 chr10_34540680     HCab    A    G        0      0        2 
  10 chr10_34540680     HPrz    A    G        0      0        2 
  10 chr10_34540680     ZBoe    A    G        1      2        2 
  10 chr10_34540680     ZGre    A    G        0      0        2 
  10 chr10_34540680     ZHar    A    G        0      0        2 
  10 chr10_34540680   Sample    A    G        0      0        2 
  10 chr10_34543601     AAsi    T    C        0      0        2 
  10 chr10_34543601     AKia    T    C        0      0        2 
  10 chr10_34543601     AOna    T    C        0      0        2 
  10 chr10_34543601     ASom    T    C        0      0        2 
  10 chr10_34543601     HCab    T    C        0      0        2 
  10 chr10_34543601     HPrz    T    C        0      0        2 
  10 chr10_34543601     ZBoe    T    C        0      0        2 
  10 chr10_34543601     ZGre    T    C      0.5      1        2 
  10 chr10_34543601     ZHar    T    C        0      0        2 
  10 chr10_34543601   Sample    T    C        0      0        2 
  10 chr10_34547303     AAsi    A    C        0      0        2 
  10 chr10_34547303     AKia    A    C        0      0        2 
  10 chr10_34547303     AOna    A    C        0      0        2 
  10 chr10_34547303     ASom    A    C        0      0        2 
  10 chr10_34547303     HCab    A    C        1      2        2 
  10 chr10_34547303     HPrz    A    C        1      2        2 
  10 chr10_34547303     ZBoe    A    C        0      0        2 
  10 chr10_34547303     ZGre    A    C        0      0        2 
  10 chr10_34547303     ZHar    A    C        0      0        2 
  10 chr10_34547303   Sample    A    C        1      2        2 
  10 chr10_34547622     AAsi    A    C        0      0        2 
  10 chr10_34547622     AKia    A    C        0      0        2 
  10 chr10_34547622     AOna    A    C      0.5      1        2 
  10 chr10_34547622     ASom    A    C        0      0        2 
  10 chr10_34547622     HCab    A    C        0      0        2 
  10 chr10_34547622     HPrz    A    C        0      0        2 
  10 chr10_34547622     ZBoe    A    C        0      0        2 
  10 chr10_34547622     ZGre    A    C        0      0        2 
  10 chr10_34547622     ZHar    A    C        0      0        2 
  10 chr10_34547622   Sample    A    C        0      0        2 
  10 chr10_34555620     AAsi    G    T        0      0        2 
  10 chr10_34555620     AKia    G    T        0      0        2 
  10 chr10_34555620     AOna    G    T        0      0        2 
  10 chr10_34555620     ASom    G    T        0      0        2 
  10 chr10_34555620     HCab    G    T        1      2        2 
  10 chr10_34555620     HPrz    G    T        1      2        2 
  10 chr10_34555620     ZBoe    G    T        0      0        2 
  10 chr10_34555620     ZGre    G    T        0      0        2 
  10 chr10_34555620     ZHar    G    T        0      0        2 
  10 chr10_34555620   Sample    G    T        1      2        2 
  10 chr10_34555623     AAsi    A    G        0      0        2 
  10 chr10_34555623     AKia    A    G        0      0        2 
  10 chr10_34555623     AOna    A    G        0      0        2 
  10 chr10_34555623     ASom    A    G        0      0        2 
  10 chr10_34555623     HCab    A    G        0      0        2 
  10 chr10_34555623     HPrz    A    G        0      0        2 
  10 chr10_34555623     ZBoe    A    G        0      0        2 
  10 chr10_34555623     ZGre    A    G        0      0        2 
  10 chr10_34555623     ZHar    A    G        1      2        2 
  10 chr10_34555623   Sample    A    G        0      0        2 
  10 chr10_34558666     AAsi    G    A        0      0        2 
  10 chr10_34558666     AKia    G    A        0      0        2 
  10 chr10_34558666     AOna    G    A        0      0        2 
  10 chr10_34558666     ASom    G    A        0      0        2 
  10 chr10_34558666     HCab    G    A        0      0        2 
  10 chr10_34558666     HPrz    G    A        0      0        2 
  10 chr10_34558666     ZBoe    G    A      0.5      1        2 
  10 chr10_34558666     ZGre    G    A        0      0        2 
  10 chr10_34558666     ZHar    G    A        0      0        2 
  10 chr10_34558666   Sample    G    A        0      0        2 
  10 chr10_34562691     AAsi    A    T        0      0        2 
  10 chr10_34562691     AKia    A    T        0      0        2 
  10 chr10_34562691     AOna    A    T        0      0        2 
  10 chr10_34562691     ASom    A    T        0      0        2 
  10 chr10_34562691     HCab    A    T        0      0        2 
  10 chr10_34562691     HPrz    A    T        0      0        2 
  10 chr10_34562691     ZBoe    A    T        0      0        2 
  10 chr10_34562691     ZGre    A    T        0      0        2 
  10 chr10_34562691     ZHar    A    T        1      2        2 
  10 chr10_34562691   Sample    A    T        0      0        2 
  10 chr10_34570006     AAsi    G    A        0      0        2 
  10 chr10_34570006     AKia    G    A        0      0        2 
  10 chr10_34570006     AOna    G    A        0      0        2 
  10 chr10_34570006     ASom    G    A        0      0        2 
  10 chr10_34570006     HCab    G    A        1      2        2 
  10 chr10_34570006     HPrz    G    A        1      2        2 
  10 chr10_34570006     ZBoe    G    A        0      0        2 
  10 chr10_34570006     ZGre    G    A        0      0        2 
  10 chr10_34570006     ZHar    G    A        0      0        2 
  10 chr10_34570006   Sample    G    A        1      2        2 
  10 chr10_34577114     AAsi    G    T      0.5      1        2 
  10 chr10_34577114     AKia    G    T        0      0        2 
  10 chr10_34577114     AOna    G    T        0      0        2 
  10 chr10_34577114     ASom    G    T        0      0        2 
  10 chr10_34577114     HCab    G    T        0      0        2 
  10 chr10_34577114     HPrz    G    T        0      0        2 
  10 chr10_34577114     ZBoe    G    T        0      0        2 
  10 chr10_34577114     ZGre    G    T        0      0        2 
  10 chr10_34577114     ZHar    G    T        0      0        2 
  10 chr10_34577114   Sample    G    T        0      0        2 
  10 chr10_34580041     AAsi    A    G        0      0        2 
  10 chr10_34580041     AKia    A    G        0      0        2 
  10 chr10_34580041     AOna    A    G        0      0        2 
  10 chr10_34580041     ASom    A    G        0      0        2 
  10 chr10_34580041     HCab    A    G        0      0        2 
  10 chr10_34580041     HPrz    A    G        0      0        2 
  10 chr10_34580041     ZBoe    A    G      0.5      1        2 
  10 chr10_34580041     ZGre    A    G        0      0        2 
  10 chr10_34580041     ZHar    A    G        0      0        2 
  10 chr10_34580041   Sample    A    G        0      0        2 
  10 chr10_34580564     AAsi    C    G        1      2        2 
  10 chr10_34580564     AKia    C    G        0      0        2 
  10 chr10_34580564     AOna    C    G        0      0        2 
  10 chr10_34580564     ASom    C    G        1      2        2 
  10 chr10_34580564     HCab    C    G        0      0        2 
  10 chr10_34580564     HPrz    C    G        0      0        2 
  10 chr10_34580564     ZBoe    C    G        1      2        2 
  10 chr10_34580564     ZGre    C    G        1      2        2 
  10 chr10_34580564     ZHar    C    G        1      2        2 
  10 chr10_34580564   Sample    C    G        0      0        2 
  10 chr10_34584342     AAsi    G    A        0      0        2 
  10 chr10_34584342     AKia    G    A        0      0        2 
  10 chr10_34584342     AOna    G    A      0.5      1        2 
  10 chr10_34584342     ASom    G    A        0      0        2 
  10 chr10_34584342     HCab    G    A        0      0        2 
  10 chr10_34584342     HPrz    G    A        0      0        2 
  10 chr10_34584342     ZBoe    G    A        0      0        2 
  10 chr10_34584342     ZGre    G    A        0      0        2 
  10 chr10_34584342     ZHar    G    A        0      0        2 
  10 chr10_34584342   Sample    G    A        0      0        2 
  10 chr10_34585077     AAsi    C    T        0      0        2 
  10 chr10_34585077     AKia    C    T        0      0        2 
  10 chr10_34585077     AOna    C    T        0      0        2 
  10 chr10_34585077     ASom    C    T        0      0        2 
  10 chr10_34585077     HCab    C    T        1      2        2 
  10 chr10_34585077     HPrz    C    T        1      2        2 
  10 chr10_34585077     ZBoe    C    T        0      0        2 
  10 chr10_34585077     ZGre    C    T        0      0        2 
  10 chr10_34585077     ZHar    C    T        0      0        2 
  10 chr10_34585077   Sample    C    T        1      2        2 
  10 chr10_34585537     AAsi    C    T        0      0        2 
  10 chr10_34585537     AKia    C    T        0      0        2 
  10 chr10_34585537     AOna    C    T        0      0        2 
  10 chr10_34585537     ASom    C    T        0      0        2 
  10 chr10_34585537     HCab    C    T        1      2        2 
  10 chr10_34585537     HPrz    C    T        1      2        2 
  10 chr10_34585537     ZBoe    C    T        0      0        2 
  10 chr10_34585537     ZGre    C    T        0      0        2 
  10 chr10_34585537     ZHar    C    T        0      0        2 
  10 chr10_34585537   Sample    C    T        1      2        2 
  10 chr10_34590663     AAsi    G    A        0      0        2 
  10 chr10_34590663     AKia    G    A        0      0        2 
  10 chr10_34590663     AOna    G    A        0      0        2 
  10 chr10_34590663     ASom    G    A        0      0        2 
  10 chr10_34590663     HCab    G    A        1      2        2 
  10 chr10_34590663     HPrz    G    A        1      2        2 
  10 chr10_34590663     ZBoe    G    A        0      0        2 
  10 chr10_34590663     ZGre    G    A        0      0        2 
  10 chr10_34590663     ZHar    G    A        0      0        2 
  10 chr10_34590663   Sample    G    A        1      2        2 
  10 chr10_34592139     AAsi    A    C        0      0        2 
  10 chr10_34592139     AKia    A    C        1      2        2 
  10 chr10_34592139     AOna    A    C        1      2        2 
  10 chr10_34592139     ASom    A    C        0      0        2 
  10 chr10_34592139     HCab    A    C        0      0        2 
  10 chr10_34592139     HPrz    A    C        0      0        2 
  10 chr10_34592139     ZBoe    A    C        0      0        2 
  10 chr10_34592139     ZGre    A    C        0      0        2 
  10 chr10_34592139     ZHar    A    C        0      0        2 
  10 chr10_34592139   Sample    A    C        0      0        2 
  10 chr10_34595788     AAsi    C    A        0      0        2 
  10 chr10_34595788     AKia    C    A        0      0        2 
  10 chr10_34595788     AOna    C    A        0      0        2 
  10 chr10_34595788     ASom    C    A        0      0        2 
  10 chr10_34595788     HCab    C    A        1      2        2 
  10 chr10_34595788     HPrz    C    A        1      2        2 
  10 chr10_34595788     ZBoe    C    A        0      0        2 
  10 chr10_34595788     ZGre    C    A        0      0        2 
  10 chr10_34595788     ZHar    C    A        0      0        2 
  10 chr10_34595788   Sample    C    A        1      2        2 
  10 chr10_34596225     AAsi    G    A        0      0        2 
  10 chr10_34596225     AKia    G    A        0      0        2 
  10 chr10_34596225     AOna    G    A        0      0        2 
  10 chr10_34596225     ASom    G    A        0      0        2 
  10 chr10_34596225     HCab    G    A        1      2        2 
  10 chr10_34596225     HPrz    G    A        1      2        2 
  10 chr10_34596225     ZBoe    G    A        0      0        2 
  10 chr10_34596225     ZGre    G    A        0      0        2 
  10 chr10_34596225     ZHar    G    A        0      0        2 
  10 chr10_34596225   Sample    G    A        1      2        2 
  10 chr10_34598304     AAsi    A    G        1      2        2 
  10 chr10_34598304     AKia    A    G        0      0        2 
  10 chr10_34598304     AOna    A    G        0      0        2 
  10 chr10_34598304     ASom    A    G        1      2        2 
  10 chr10_34598304     HCab    A    G        0      0        2 
  10 chr10_34598304     HPrz    A    G        0      0        2 
  10 chr10_34598304     ZBoe    A    G        0      0        2 
  10 chr10_34598304     ZGre    A    G        0      0        2 
  10 chr10_34598304     ZHar    A    G        0      0        2 
  10 chr10_34598304   Sample    A    G        0      0        2 
  10 chr10_34599937     AAsi    A    T        0      0        2 
  10 chr10_34599937     AKia    A    T        0      0        2 
  10 chr10_34599937     AOna    A    T        0      0        2 
  10 chr10_34599937     ASom    A    T        0      0        2 
  10 chr10_34599937     HCab    A    T        1      2        2 
  10 chr10_34599937     HPrz    A    T        1      2        2 
  10 chr10_34599937     ZBoe    A    T        0      0        2 
  10 chr10_34599937     ZGre    A    T        0      0        2 
  10 chr10_34599937     ZHar    A    T        0      0        2 
  10 chr10_34599937   Sample    A    T        1      2        2 
  10 chr10_34608883     AAsi    T    G        0      0        2 
  10 chr10_34608883     AKia    T    G        0      0        2 
  10 chr10_34608883     AOna    T    G        0      0        2 
  10 chr10_34608883     ASom    T    G        0      0        2 
  10 chr10_34608883     HCab    T    G        1      2        2 
  10 chr10_34608883     HPrz    T    G        1      2        2 
  10 chr10_34608883     ZBoe    T    G        0      0        2 
  10 chr10_34608883     ZGre    T    G        0      0        2 
  10 chr10_34608883     ZHar    T    G        0      0        2 
  10 chr10_34608883   Sample    T    G        1      2        2 
  10 chr10_34609795     AAsi    C    T        0      0        2 
  10 chr10_34609795     AKia    C    T        0      0        2 
  10 chr10_34609795     AOna    C    T        0      0        2 
  10 chr10_34609795     ASom    C    T      0.5      1        2 
  10 chr10_34609795     HCab    C    T        0      0        2 
  10 chr10_34609795     HPrz    C    T        0      0        2 
  10 chr10_34609795     ZBoe    C    T        0      0        2 
  10 chr10_34609795     ZGre    C    T        0      0        2 
  10 chr10_34609795     ZHar    C    T        0      0        2 
  10 chr10_34609795   Sample    C    T        0      0        2 
  10 chr10_34618434     AAsi    G    C        0      0        2 
  10 chr10_34618434     AKia    G    C        0      0        2 
  10 chr10_34618434     AOna    G    C        0      0        2 
  10 chr10_34618434     ASom    G    C        0      0        2 
  10 chr10_34618434     HCab    G    C        1      2        2 
  10 chr10_34618434     HPrz    G    C        1      2        2 
  10 chr10_34618434     ZBoe    G    C        0      0        2 
  10 chr10_34618434     ZGre    G    C        0      0        2 
  10 chr10_34618434     ZHar    G    C        0      0        2 
  10 chr10_34618434   Sample    G    C        1      2        2 
  10 chr10_34620703     AAsi    A    G        1      2        2 
  10 chr10_34620703     AKia    A    G        0      0        2 
  10 chr10_34620703     AOna    A    G        0      0        2 
  10 chr10_34620703     ASom    A    G        1      2        2 
  10 chr10_34620703     HCab    A    G        0      0        2 
  10 chr10_34620703     HPrz    A    G        0      0        2 
  10 chr10_34620703     ZBoe    A    G        0      0        2 
  10 chr10_34620703     ZGre    A    G        0      0        2 
  10 chr10_34620703     ZHar    A    G        0      0        2 
  10 chr10_34620703   Sample    A    G        0      0        2 
  10 chr10_34623233     AAsi    T    C        0      0        2 
  10 chr10_34623233     AKia    T    C        0      0        2 
  10 chr10_34623233     AOna    T    C        0      0        2 
  10 chr10_34623233     ASom    T    C        0      0        2 
  10 chr10_34623233     HCab    T    C        1      2        2 
  10 chr10_34623233     HPrz    T    C        1      2        2 
  10 chr10_34623233     ZBoe    T    C        0      0        2 
  10 chr10_34623233     ZGre    T    C        0      0        2 
  10 chr10_34623233     ZHar    T    C        0      0        2 
  10 chr10_34623233   Sample    T    C        1      2        2 
  10 chr10_34625025     AAsi    T    C        0      0        2 
  10 chr10_34625025     AKia    T    C        0      0        2 
  10 chr10_34625025     AOna    T    C        0      0        2 
  10 chr10_34625025     ASom    T    C        0      0        2 
  10 chr10_34625025     HCab    T    C        1      2        2 
  10 chr10_34625025     HPrz    T    C        1      2        2 
  10 chr10_34625025     ZBoe    T    C        0      0        2 
  10 chr10_34625025     ZGre    T    C        0      0        2 
  10 chr10_34625025     ZHar    T    C        0      0        2 
  10 chr10_34625025   Sample    T    C        1      2        2 
  10 chr10_34636415     AAsi    T    C        0      0        2 
  10 chr10_34636415     AKia    T    C        0      0        2 
  10 chr10_34636415     AOna    T    C        0      0        2 
  10 chr10_34636415     ASom    T    C        0      0        2 
  10 chr10_34636415     HCab    T    C        1      2        2 
  10 chr10_34636415     HPrz    T    C        1      2        2 
  10 chr10_34636415     ZBoe    T    C        0      0        2 
  10 chr10_34636415     ZGre    T    C        0      0        2 
  10 chr10_34636415     ZHar    T    C        0      0        2 
  10 chr10_34636415   Sample    T    C        1      2        2 
  10 chr10_34636469     AAsi    G    A        0      0        2 
  10 chr10_34636469     AKia    G    A        0      0        2 
  10 chr10_34636469     AOna    G    A        0      0        2 
  10 chr10_34636469     ASom    G    A        0      0        2 
  10 chr10_34636469     HCab    G    A        0      0        2 
  10 chr10_34636469     HPrz    G    A        0      0        2 
  10 chr10_34636469     ZBoe    G    A        0      0        2 
  10 chr10_34636469     ZGre    G    A        1      2        2 
  10 chr10_34636469     ZHar    G    A        0      0        2 
  10 chr10_34636469   Sample    G    A        0      0        2 
  10 chr10_34636913     AAsi    A    G        0      0        2 
  10 chr10_34636913     AKia    A    G        0      0        2 
  10 chr10_34636913     AOna    A    G        0      0        2 
  10 chr10_34636913     ASom    A    G        0      0        2 
  10 chr10_34636913     HCab    A    G        0      0        2 
  10 chr10_34636913     HPrz    A    G        0      0        2 
  10 chr10_34636913     ZBoe    A    G        0      0        2 
  10 chr10_34636913     ZGre    A    G        0      0        2 
  10 chr10_34636913     ZHar    A    G        1      2        2 
  10 chr10_34636913   Sample    A    G        0      0        2 
  10 chr10_34642136     AAsi    C    T        0      0        2 
  10 chr10_34642136     AKia    C    T        1      2        2 
  10 chr10_34642136     AOna    C    T        0      0        2 
  10 chr10_34642136     ASom    C    T        0      0        2 
  10 chr10_34642136     HCab    C    T        0      0        2 
  10 chr10_34642136     HPrz    C    T        0      0        2 
  10 chr10_34642136     ZBoe    C    T        0      0        2 
  10 chr10_34642136     ZGre    C    T        0      0        2 
  10 chr10_34642136     ZHar    C    T        0      0        2 
  10 chr10_34642136   Sample    C    T        0      0        2 
  10 chr10_34648439     AAsi    C    T        0      0        2 
  10 chr10_34648439     AKia    C    T        0      0        2 
  10 chr10_34648439     AOna    C    T        0      0        2 
  10 chr10_34648439     ASom    C    T        0      0        2 
  10 chr10_34648439     HCab    C    T        1      2        2 
  10 chr10_34648439     HPrz    C    T        1      2        2 
  10 chr10_34648439     ZBoe    C    T        0      0        2 
  10 chr10_34648439     ZGre    C    T        0      0        2 
  10 chr10_34648439     ZHar    C    T        0      0        2 
  10 chr10_34648439   Sample    C    T        1      2        2 
  10 chr10_34656436     AAsi    T    A        0      0        2 
  10 chr10_34656436     AKia    T    A        0      0        2 
  10 chr10_34656436     AOna    T    A        0      0        2 
  10 chr10_34656436     ASom    T    A        0      0        2 
  10 chr10_34656436     HCab    T    A        1      2        2 
  10 chr10_34656436     HPrz    T    A        1      2        2 
  10 chr10_34656436     ZBoe    T    A        0      0        2 
  10 chr10_34656436     ZGre    T    A        0      0        2 
  10 chr10_34656436     ZHar    T    A        0      0        2 
  10 chr10_34656436   Sample    T    A        1      2        2 
  10 chr10_34659904     AAsi    G    A        0      0        2 
  10 chr10_34659904     AKia    G    A        0      0        2 
  10 chr10_34659904     AOna    G    A        0      0        2 
  10 chr10_34659904     ASom    G    A        0      0        2 
  10 chr10_34659904     HCab    G    A        0      0        2 
  10 chr10_34659904     HPrz    G    A        0      0        2 
  10 chr10_34659904     ZBoe    G    A        0      0        2 
  10 chr10_34659904     ZGre    G    A        0      0        2 
  10 chr10_34659904     ZHar    G    A        1      2        2 
  10 chr10_34659904   Sample    G    A        0      0        2 
  10 chr10_34664483     AAsi    G    A        0      0        2 
  10 chr10_34664483     AKia    G    A        0      0        2 
  10 chr10_34664483     AOna    G    A        0      0        2 
  10 chr10_34664483     ASom    G    A        0      0        2 
  10 chr10_34664483     HCab    G    A        1      2        2 
  10 chr10_34664483     HPrz    G    A        1      2        2 
  10 chr10_34664483     ZBoe    G    A        0      0        2 
  10 chr10_34664483     ZGre    G    A        0      0        2 
  10 chr10_34664483     ZHar    G    A        0      0        2 
  10 chr10_34664483   Sample    G    A        1      2        2 
  10 chr10_34671751     AAsi    T    C      0.5      1        2 
  10 chr10_34671751     AKia    T    C        0      0        2 
  10 chr10_34671751     AOna    T    C        0      0        2 
  10 chr10_34671751     ASom    T    C        0      0        2 
  10 chr10_34671751     HCab    T    C        0      0        2 
  10 chr10_34671751     HPrz    T    C        0      0        2 
  10 chr10_34671751     ZBoe    T    C        0      0        2 
  10 chr10_34671751     ZGre    T    C        0      0        2 
  10 chr10_34671751     ZHar    T    C        0      0        2 
  10 chr10_34671751   Sample    T    C        0      0        2 
  10 chr10_34679409     AAsi    A    G        0      0        2 
  10 chr10_34679409     AKia    A    G        1      2        2 
  10 chr10_34679409     AOna    A    G        1      2        2 
  10 chr10_34679409     ASom    A    G        0      0        2 
  10 chr10_34679409     HCab    A    G        0      0        2 
  10 chr10_34679409     HPrz    A    G        0      0        2 
  10 chr10_34679409     ZBoe    A    G        0      0        2 
  10 chr10_34679409     ZGre    A    G        0      0        2 
  10 chr10_34679409     ZHar    A    G        0      0        2 
  10 chr10_34679409   Sample    A    G        0      0        2 
  10 chr10_34686871     AAsi    T    G        0      0        2 
  10 chr10_34686871     AKia    T    G        1      2        2 
  10 chr10_34686871     AOna    T    G        0      0        2 
  10 chr10_34686871     ASom    T    G        0      0        2 
  10 chr10_34686871     HCab    T    G        0      0        2 
  10 chr10_34686871     HPrz    T    G        0      0        2 
  10 chr10_34686871     ZBoe    T    G        0      0        2 
  10 chr10_34686871     ZGre    T    G        0      0        2 
  10 chr10_34686871     ZHar    T    G        0      0        2 
  10 chr10_34686871   Sample    T    G        0      0        2 
  10 chr10_34694789     AAsi    G    A        0      0        2 
  10 chr10_34694789     AKia    G    A        0      0        2 
  10 chr10_34694789     AOna    G    A        0      0        2 
  10 chr10_34694789     ASom    G    A        0      0        2 
  10 chr10_34694789     HCab    G    A        0      0        2 
  10 chr10_34694789     HPrz    G    A        0      0        2 
  10 chr10_34694789     ZBoe    G    A        0      0        2 
  10 chr10_34694789     ZGre    G    A        1      2        2 
  10 chr10_34694789     ZHar    G    A        0      0        2 
  10 chr10_34694789   Sample    G    A        0      0        2 
  10 chr10_34695746     AAsi    A    G        0      0        2 
  10 chr10_34695746     AKia    A    G        0      0        2 
  10 chr10_34695746     AOna    A    G        0      0        2 
  10 chr10_34695746     ASom    A    G        0      0        2 
  10 chr10_34695746     HCab    A    G        1      2        2 
  10 chr10_34695746     HPrz    A    G        1      2        2 
  10 chr10_34695746     ZBoe    A    G        0      0        2 
  10 chr10_34695746     ZGre    A    G        0      0        2 
  10 chr10_34695746     ZHar    A    G        0      0        2 
  10 chr10_34695746   Sample    A    G        1      2        2 
  10 chr10_34701704     AAsi    C    G      0.5      1        2 
  10 chr10_34701704     AKia    C    G        0      0        2 
  10 chr10_34701704     AOna    C    G        0      0        2 
  10 chr10_34701704     ASom    C    G      0.5      1        2 
  10 chr10_34701704     HCab    C    G        0      0        2 
  10 chr10_34701704     HPrz    C    G        0      0        2 
  10 chr10_34701704     ZBoe    C    G        0      0        2 
  10 chr10_34701704     ZGre    C    G        0      0        2 
  10 chr10_34701704     ZHar    C    G        0      0        2 
  10 chr10_34701704   Sample    C    G        0      0        2 
  10 chr10_34718835     AAsi    T    C        0      0        2 
  10 chr10_34718835     AKia    T    C        0      0        2 
  10 chr10_34718835     AOna    T    C        0      0        2 
  10 chr10_34718835     ASom    T    C        0      0        2 
  10 chr10_34718835     HCab    T    C        1      2        2 
  10 chr10_34718835     HPrz    T    C        1      2        2 
  10 chr10_34718835     ZBoe    T    C        0      0        2 
  10 chr10_34718835     ZGre    T    C        0      0        2 
  10 chr10_34718835     ZHar    T    C        0      0        2 
  10 chr10_34718835   Sample    T    C        1      2        2 
  10 chr10_34719683     AAsi    G    A      0.5      1        2 
  10 chr10_34719683     AKia    G    A        0      0        2 
  10 chr10_34719683     AOna    G    A        0      0        2 
  10 chr10_34719683     ASom    G    A      0.5      1        2 
  10 chr10_34719683     HCab    G    A        0      0        2 
  10 chr10_34719683     HPrz    G    A        0      0        2 
  10 chr10_34719683     ZBoe    G    A        0      0        2 
  10 chr10_34719683     ZGre    G    A        0      0        2 
  10 chr10_34719683     ZHar    G    A        0      0        2 
  10 chr10_34719683   Sample    G    A        0      0        2 
  10 chr10_34720700     AAsi    G    A        1      2        2 
  10 chr10_34720700     AKia    G    A        1      2        2 
  10 chr10_34720700     AOna    G    A        1      2        2 
  10 chr10_34720700     ASom    G    A        1      2        2 
  10 chr10_34720700     HCab    G    A        0      0        2 
  10 chr10_34720700     HPrz    G    A        0      0        2 
  10 chr10_34720700     ZBoe    G    A        0      0        2 
  10 chr10_34720700     ZGre    G    A        0      0        2 
  10 chr10_34720700     ZHar    G    A        0      0        2 
  10 chr10_34720700   Sample    G    A        0      0        2 
  10 chr10_34726087     AAsi    A    G        1      2        2 
  10 chr10_34726087     AKia    A    G        0      0        2 
  10 chr10_34726087     AOna    A    G        0      0        2 
  10 chr10_34726087     ASom    A    G        1      2        2 
  10 chr10_34726087     HCab    A    G        0      0        2 
  10 chr10_34726087     HPrz    A    G        0      0        2 
  10 chr10_34726087     ZBoe    A    G        0      0        2 
  10 chr10_34726087     ZGre    A    G        0      0        2 
  10 chr10_34726087     ZHar    A    G        0      0        2 
  10 chr10_34726087   Sample    A    G        0      0        2 
  10 chr10_34727131     AAsi    T    C        0      0        2 
  10 chr10_34727131     AKia    T    C        0      0        2 
  10 chr10_34727131     AOna    T    C        0      0        2 
  10 chr10_34727131     ASom    T    C        0      0        2 
  10 chr10_34727131     HCab    T    C        0      0        2 
  10 chr10_34727131     HPrz    T    C        0      0        2 
  10 chr10_34727131     ZBoe    T    C      0.5      1        2 
  10 chr10_34727131     ZGre    T    C        0      0        2 
  10 chr10_34727131     ZHar    T    C        0      0        2 
  10 chr10_34727131   Sample    T    C        0      0        2 
  10 chr10_34728123     AAsi    A    G        0      0        2 
  10 chr10_34728123     AKia    A    G        0      0        2 
  10 chr10_34728123     AOna    A    G        0      0        2 
  10 chr10_34728123     ASom    A    G      0.5      1        2 
  10 chr10_34728123     HCab    A    G        0      0        2 
  10 chr10_34728123     HPrz    A    G        0      0        2 
  10 chr10_34728123     ZBoe    A    G        0      0        2 
  10 chr10_34728123     ZGre    A    G        0      0        2 
  10 chr10_34728123     ZHar    A    G        0      0        2 
  10 chr10_34728123   Sample    A    G        0      0        2 
  10 chr10_34728326     AAsi    G    C        0      0        2 
  10 chr10_34728326     AKia    G    C        0      0        2 
  10 chr10_34728326     AOna    G    C        0      0        2 
  10 chr10_34728326     ASom    G    C        0      0        2 
  10 chr10_34728326     HCab    G    C        1      2        2 
  10 chr10_34728326     HPrz    G    C        1      2        2 
  10 chr10_34728326     ZBoe    G    C        0      0        2 
  10 chr10_34728326     ZGre    G    C        0      0        2 
  10 chr10_34728326     ZHar    G    C        0      0        2 
  10 chr10_34728326   Sample    G    C        1      2        2 
  10 chr10_34743493     AAsi    A    G        0      0        2 
  10 chr10_34743493     AKia    A    G        0      0        2 
  10 chr10_34743493     AOna    A    G        0      0        2 
  10 chr10_34743493     ASom    A    G        0      0        2 
  10 chr10_34743493     HCab    A    G        1      2        2 
  10 chr10_34743493     HPrz    A    G        1      2        2 
  10 chr10_34743493     ZBoe    A    G        0      0        2 
  10 chr10_34743493     ZGre    A    G        0      0        2 
  10 chr10_34743493     ZHar    A    G        0      0        2 
  10 chr10_34743493   Sample    A    G        1      2        2 
  10 chr10_34744254     AAsi    C    T        0      0        2 
  10 chr10_34744254     AKia    C    T        0      0        2 
  10 chr10_34744254     AOna    C    T        0      0        2 
  10 chr10_34744254     ASom    C    T        0      0        2 
  10 chr10_34744254     HCab    C    T        0      0        2 
  10 chr10_34744254     HPrz    C    T        0      0        2 
  10 chr10_34744254     ZBoe    C    T        1      2        2 
  10 chr10_34744254     ZGre    C    T        0      0        2 
  10 chr10_34744254     ZHar    C    T        0      0        2 
  10 chr10_34744254   Sample    C    T        0      0        2 
  10 chr10_34748988     AAsi    A    T        0      0        2 
  10 chr10_34748988     AKia    A    T        0      0        2 
  10 chr10_34748988     AOna    A    T        0      0        2 
  10 chr10_34748988     ASom    A    T        0      0        2 
  10 chr10_34748988     HCab    A    T        0      0        2 
  10 chr10_34748988     HPrz    A    T        0      0        2 
  10 chr10_34748988     ZBoe    A    T      0.5      1        2 
  10 chr10_34748988     ZGre    A    T        0      0        2 
  10 chr10_34748988     ZHar    A    T        0      0        2 
  10 chr10_34748988   Sample    A    T        0      0        2 
  10 chr10_34750653     AAsi    G    A        0      0        2 
  10 chr10_34750653     AKia    G    A        1      2        2 
  10 chr10_34750653     AOna    G    A        1      2        2 
  10 chr10_34750653     ASom    G    A        0      0        2 
  10 chr10_34750653     HCab    G    A        0      0        2 
  10 chr10_34750653     HPrz    G    A        0      0        2 
  10 chr10_34750653     ZBoe    G    A        0      0        2 
  10 chr10_34750653     ZGre    G    A        0      0        2 
  10 chr10_34750653     ZHar    G    A        0      0        2 
  10 chr10_34750653   Sample    G    A        0      0        2 
  10 chr10_34752711     AAsi    T    C        0      0        2 
  10 chr10_34752711     AKia    T    C        0      0        2 
  10 chr10_34752711     AOna    T    C        0      0        2 
  10 chr10_34752711     ASom    T    C        0      0        2 
  10 chr10_34752711     HCab    T    C        1      2        2 
  10 chr10_34752711     HPrz    T    C        1      2        2 
  10 chr10_34752711     ZBoe    T    C        0      0        2 
  10 chr10_34752711     ZGre    T    C        0      0        2 
  10 chr10_34752711     ZHar    T    C        0      0        2 
  10 chr10_34752711   Sample    T    C        1      2        2 
  10 chr10_34754534     AAsi    G    A        0      0        2 
  10 chr10_34754534     AKia    G    A        0      0        2 
  10 chr10_34754534     AOna    G    A        0      0        2 
  10 chr10_34754534     ASom    G    A        0      0        2 
  10 chr10_34754534     HCab    G    A        1      2        2 
  10 chr10_34754534     HPrz    G    A        1      2        2 
  10 chr10_34754534     ZBoe    G    A        0      0        2 
  10 chr10_34754534     ZGre    G    A        0      0        2 
  10 chr10_34754534     ZHar    G    A        0      0        2 
  10 chr10_34754534   Sample    G    A        1      2        2 
  10 chr10_34757352     AAsi    A    T        0      0        2 
  10 chr10_34757352     AKia    A    T        0      0        2 
  10 chr10_34757352     AOna    A    T        0      0        2 
  10 chr10_34757352     ASom    A    T        0      0        2 
  10 chr10_34757352     HCab    A    T        1      2        2 
  10 chr10_34757352     HPrz    A    T        1      2        2 
  10 chr10_34757352     ZBoe    A    T        0      0        2 
  10 chr10_34757352     ZGre    A    T        0      0        2 
  10 chr10_34757352     ZHar    A    T        0      0        2 
  10 chr10_34757352   Sample    A    T        1      2        2 
  10 chr10_34757360     AAsi    C    G        0      0        2 
  10 chr10_34757360     AKia    C    G        0      0        2 
  10 chr10_34757360     AOna    C    G        0      0        2 
  10 chr10_34757360     ASom    C    G        0      0        2 
  10 chr10_34757360     HCab    C    G        0      0        2 
  10 chr10_34757360     HPrz    C    G        0      0        2 
  10 chr10_34757360     ZBoe    C    G        0      0        2 
  10 chr10_34757360     ZGre    C    G        0      0        2 
  10 chr10_34757360     ZHar    C    G        1      2        2 
  10 chr10_34757360   Sample    C    G        0      0        2 
  10 chr10_34761107     AAsi    G    A        0      0        2 
  10 chr10_34761107     AKia    G    A        0      0        2 
  10 chr10_34761107     AOna    G    A        0      0        2 
  10 chr10_34761107     ASom    G    A        0      0        2 
  10 chr10_34761107     HCab    G    A        0      0        2 
  10 chr10_34761107     HPrz    G    A        0      0        2 
  10 chr10_34761107     ZBoe    G    A        0      0        2 
  10 chr10_34761107     ZGre    G    A        0      0        2 
  10 chr10_34761107     ZHar    G    A        1      2        2 
  10 chr10_34761107   Sample    G    A        0      0        2 
  10 chr10_34761115     AAsi    G    C        0      0        2 
  10 chr10_34761115     AKia    G    C        0      0        2 
  10 chr10_34761115     AOna    G    C        0      0        2 
  10 chr10_34761115     ASom    G    C        0      0        2 
  10 chr10_34761115     HCab    G    C        1      2        2 
  10 chr10_34761115     HPrz    G    C        1      2        2 
  10 chr10_34761115     ZBoe    G    C        0      0        2 
  10 chr10_34761115     ZGre    G    C        0      0        2 
  10 chr10_34761115     ZHar    G    C        0      0        2 
  10 chr10_34761115   Sample    G    C        1      2        2 
  10 chr10_34761489     AAsi    G    A        0      0        2 
  10 chr10_34761489     AKia    G    A        0      0        2 
  10 chr10_34761489     AOna    G    A        0      0        2 
  10 chr10_34761489     ASom    G    A        0      0        2 
  10 chr10_34761489     HCab    G    A        1      2        2 
  10 chr10_34761489     HPrz    G    A        1      2        2 
  10 chr10_34761489     ZBoe    G    A        0      0        2 
  10 chr10_34761489     ZGre    G    A        0      0        2 
  10 chr10_34761489     ZHar    G    A        0      0        2 
  10 chr10_34761489   Sample    G    A        1      2        2 
  10 chr10_34761606     AAsi    A    G        0      0        2 
  10 chr10_34761606     AKia    A    G        0      0        2 
  10 chr10_34761606     AOna    A    G        0      0        2 
  10 chr10_34761606     ASom    A    G        0      0        2 
  10 chr10_34761606     HCab    A    G        1      2        2 
  10 chr10_34761606     HPrz    A    G        1      2        2 
  10 chr10_34761606     ZBoe    A    G        0      0        2 
  10 chr10_34761606     ZGre    A    G        0      0        2 
  10 chr10_34761606     ZHar    A    G        0      0        2 
  10 chr10_34761606   Sample    A    G        1      2        2 
  10 chr10_34772825     AAsi    C    T        0      0        2 
  10 chr10_34772825     AKia    C    T        0      0        2 
  10 chr10_34772825     AOna    C    T      0.5      1        2 
  10 chr10_34772825     ASom    C    T        0      0        2 
  10 chr10_34772825     HCab    C    T        0      0        2 
  10 chr10_34772825     HPrz    C    T        0      0        2 
  10 chr10_34772825     ZBoe    C    T        0      0        2 
  10 chr10_34772825     ZGre    C    T        0      0        2 
  10 chr10_34772825     ZHar    C    T        0      0        2 
  10 chr10_34772825   Sample    C    T        0      0        2 
  10 chr10_34774385     AAsi    C    T        0      0        2 
  10 chr10_34774385     AKia    C    T        0      0        2 
  10 chr10_34774385     AOna    C    T        0      0        2 
  10 chr10_34774385     ASom    C    T        0      0        2 
  10 chr10_34774385     HCab    C    T        1      2        2 
  10 chr10_34774385     HPrz    C    T        1      2        2 
  10 chr10_34774385     ZBoe    C    T        0      0        2 
  10 chr10_34774385     ZGre    C    T        0      0        2 
  10 chr10_34774385     ZHar    C    T        0      0        2 
  10 chr10_34774385   Sample    C    T        1      2        2 
  10 chr10_34780836     AAsi    C    A        0      0        2 
  10 chr10_34780836     AKia    C    A        0      0        2 
  10 chr10_34780836     AOna    C    A        0      0        2 
  10 chr10_34780836     ASom    C    A        0      0        2 
  10 chr10_34780836     HCab    C    A        1      2        2 
  10 chr10_34780836     HPrz    C    A      0.5      1        2 
  10 chr10_34780836     ZBoe    C    A        0      0        2 
  10 chr10_34780836     ZGre    C    A        0      0        2 
  10 chr10_34780836     ZHar    C    A        0      0        2 
  10 chr10_34780836   Sample    C    A        0      0        2 
  10 chr10_34781622     AAsi    G    A        0      0        2 
  10 chr10_34781622     AKia    G    A        0      0        2 
  10 chr10_34781622     AOna    G    A        0      0        2 
  10 chr10_34781622     ASom    G    A        0      0        2 
  10 chr10_34781622     HCab    G    A        0      0        2 
  10 chr10_34781622     HPrz    G    A      0.5      1        2 
  10 chr10_34781622     ZBoe    G    A        0      0        2 
  10 chr10_34781622     ZGre    G    A        0      0        2 
  10 chr10_34781622     ZHar    G    A        0      0        2 
  10 chr10_34781622   Sample    G    A        1      2        2 
  10 chr10_34784769     AAsi    A    G        0      0        2 
  10 chr10_34784769     AKia    A    G        0      0        2 
  10 chr10_34784769     AOna    A    G        0      0        2 
  10 chr10_34784769     ASom    A    G        0      0        2 
  10 chr10_34784769     HCab    A    G        0      0        2 
  10 chr10_34784769     HPrz    A    G        0      0        2 
  10 chr10_34784769     ZBoe    A    G        0      0        2 
  10 chr10_34784769     ZGre    A    G        1      2        2 
  10 chr10_34784769     ZHar    A    G        0      0        2 
  10 chr10_34784769   Sample    A    G        0      0        2 
  10 chr10_34791136     AAsi    A    G        0      0        2 
  10 chr10_34791136     AKia    A    G        0      0        2 
  10 chr10_34791136     AOna    A    G        0      0        2 
  10 chr10_34791136     ASom    A    G        0      0        2 
  10 chr10_34791136     HCab    A    G        1      2        2 
  10 chr10_34791136     HPrz    A    G        1      2        2 
  10 chr10_34791136     ZBoe    A    G        0      0        2 
  10 chr10_34791136     ZGre    A    G        0      0        2 
  10 chr10_34791136     ZHar    A    G        0      0        2 
  10 chr10_34791136   Sample    A    G        1      2        2 
  10 chr10_34806859     AAsi    A    C        0      0        2 
  10 chr10_34806859     AKia    A    C        0      0        2 
  10 chr10_34806859     AOna    A    C        0      0        2 
  10 chr10_34806859     ASom    A    C        0      0        2 
  10 chr10_34806859     HCab    A    C        1      2        2 
  10 chr10_34806859     HPrz    A    C      0.5      1        2 
  10 chr10_34806859     ZBoe    A    C        0      0        2 
  10 chr10_34806859     ZGre    A    C        0      0        2 
  10 chr10_34806859     ZHar    A    C        0      0        2 
  10 chr10_34806859   Sample    A    C        0      0        2 
  10 chr10_34814849     AAsi    G    A        0      0        2 
  10 chr10_34814849     AKia    G    A        0      0        2 
  10 chr10_34814849     AOna    G    A        0      0        2 
  10 chr10_34814849     ASom    G    A        0      0        2 
  10 chr10_34814849     HCab    G    A        1      2        2 
  10 chr10_34814849     HPrz    G    A        1      2        2 
  10 chr10_34814849     ZBoe    G    A        0      0        2 
  10 chr10_34814849     ZGre    G    A        0      0        2 
  10 chr10_34814849     ZHar    G    A        0      0        2 
  10 chr10_34814849   Sample    G    A        1      2        2 
  10 chr10_34835559     AAsi    T    C        0      0        2 
  10 chr10_34835559     AKia    T    C        0      0        2 
  10 chr10_34835559     AOna    T    C        0      0        2 
  10 chr10_34835559     ASom    T    C        0      0        2 
  10 chr10_34835559     HCab    T    C        0      0        2 
  10 chr10_34835559     HPrz    T    C        0      0        2 
  10 chr10_34835559     ZBoe    T    C        0      0        2 
  10 chr10_34835559     ZGre    T    C        1      2        2 
  10 chr10_34835559     ZHar    T    C        0      0        2 
  10 chr10_34835559   Sample    T    C        0      0        2 
  10 chr10_34839752     AAsi    G    A        0      0        2 
  10 chr10_34839752     AKia    G    A        0      0        2 
  10 chr10_34839752     AOna    G    A        0      0        2 
  10 chr10_34839752     ASom    G    A        0      0        2 
  10 chr10_34839752     HCab    G    A        0      0        2 
  10 chr10_34839752     HPrz    G    A        0      0        2 
  10 chr10_34839752     ZBoe    G    A        0      0        2 
  10 chr10_34839752     ZGre    G    A        0      0        2 
  10 chr10_34839752     ZHar    G    A      0.5      1        2 
  10 chr10_34839752   Sample    G    A        0      0        2 
  10 chr10_34841055     AAsi    G    C        0      0        2 
  10 chr10_34841055     AKia    G    C        0      0        2 
  10 chr10_34841055     AOna    G    C        0      0        2 
  10 chr10_34841055     ASom    G    C        0      0        2 
  10 chr10_34841055     HCab    G    C        1      2        2 
  10 chr10_34841055     HPrz    G    C        1      2        2 
  10 chr10_34841055     ZBoe    G    C        0      0        2 
  10 chr10_34841055     ZGre    G    C        0      0        2 
  10 chr10_34841055     ZHar    G    C        0      0        2 
  10 chr10_34841055   Sample    G    C        1      2        2 
  10 chr10_34841343     AAsi    C    T        0      0        2 
  10 chr10_34841343     AKia    C    T        0      0        2 
  10 chr10_34841343     AOna    C    T        0      0        2 
  10 chr10_34841343     ASom    C    T        0      0        2 
  10 chr10_34841343     HCab    C    T        1      2        2 
  10 chr10_34841343     HPrz    C    T        1      2        2 
  10 chr10_34841343     ZBoe    C    T        0      0        2 
  10 chr10_34841343     ZGre    C    T        0      0        2 
  10 chr10_34841343     ZHar    C    T        0      0        2 
  10 chr10_34841343   Sample    C    T        1      2        2 
  10 chr10_34843646     AAsi    G    A        1      2        2 
  10 chr10_34843646     AKia    G    A        0      0        2 
  10 chr10_34843646     AOna    G    A        0      0        2 
  10 chr10_34843646     ASom    G    A        1      2        2 
  10 chr10_34843646     HCab    G    A        0      0        2 
  10 chr10_34843646     HPrz    G    A        0      0        2 
  10 chr10_34843646     ZBoe    G    A        0      0        2 
  10 chr10_34843646     ZGre    G    A        0      0        2 
  10 chr10_34843646     ZHar    G    A        0      0        2 
  10 chr10_34843646   Sample    G    A        0      0        2 
  10 chr10_34851943     AAsi    A    C        1      2        2 
  10 chr10_34851943     AKia    A    C        0      0        2 
  10 chr10_34851943     AOna    A    C        0      0        2 
  10 chr10_34851943     ASom    A    C        0      0        2 
  10 chr10_34851943     HCab    A    C        0      0        2 
  10 chr10_34851943     HPrz    A    C        0      0        2 
  10 chr10_34851943     ZBoe    A    C        0      0        2 
  10 chr10_34851943     ZGre    A    C        0      0        2 
  10 chr10_34851943     ZHar    A    C        0      0        2 
  10 chr10_34851943   Sample    A    C        0      0        2 
  10 chr10_34866591     AAsi    A    G        0      0        2 
  10 chr10_34866591     AKia    A    G        0      0        2 
  10 chr10_34866591     AOna    A    G        0      0        2 
  10 chr10_34866591     ASom    A    G        0      0        2 
  10 chr10_34866591     HCab    A    G        1      2        2 
  10 chr10_34866591     HPrz    A    G        1      2        2 
  10 chr10_34866591     ZBoe    A    G        0      0        2 
  10 chr10_34866591     ZGre    A    G        0      0        2 
  10 chr10_34866591     ZHar    A    G        0      0        2 
  10 chr10_34866591   Sample    A    G        1      2        2 
  10 chr10_34872346     AAsi    T    C        0      0        2 
  10 chr10_34872346     AKia    T    C        0      0        2 
  10 chr10_34872346     AOna    T    C        0      0        2 
  10 chr10_34872346     ASom    T    C      0.5      1        2 
  10 chr10_34872346     HCab    T    C        0      0        2 
  10 chr10_34872346     HPrz    T    C        0      0        2 
  10 chr10_34872346     ZBoe    T    C        0      0        2 
  10 chr10_34872346     ZGre    T    C        0      0        2 
  10 chr10_34872346     ZHar    T    C        0      0        2 
  10 chr10_34872346   Sample    T    C        0      0        2 
  10 chr10_34883884     AAsi    A    G        0      0        2 
  10 chr10_34883884     AKia    A    G        0      0        2 
  10 chr10_34883884     AOna    A    G        0      0        2 
  10 chr10_34883884     ASom    A    G        0      0        2 
  10 chr10_34883884     HCab    A    G      0.5      1        2 
  10 chr10_34883884     HPrz    A    G        0      0        2 
  10 chr10_34883884     ZBoe    A    G        0      0        2 
  10 chr10_34883884     ZGre    A    G        0      0        2 
  10 chr10_34883884     ZHar    A    G        0      0        2 
  10 chr10_34883884   Sample    A    G        0      0        2 
  10 chr10_34884546     AAsi    T    C        0      0        2 
  10 chr10_34884546     AKia    T    C        0      0        2 
  10 chr10_34884546     AOna    T    C        0      0        2 
  10 chr10_34884546     ASom    T    C        0      0        2 
  10 chr10_34884546     HCab    T    C        1      2        2 
  10 chr10_34884546     HPrz    T    C        1      2        2 
  10 chr10_34884546     ZBoe    T    C        0      0        2 
  10 chr10_34884546     ZGre    T    C        0      0        2 
  10 chr10_34884546     ZHar    T    C        0      0        2 
  10 chr10_34884546   Sample    T    C        1      2        2 
  10 chr10_34902227     AAsi    A    T      0.5      1        2 
  10 chr10_34902227     AKia    A    T        0      0        2 
  10 chr10_34902227     AOna    A    T        0      0        2 
  10 chr10_34902227     ASom    A    T        0      0        2 
  10 chr10_34902227     HCab    A    T        0      0        2 
  10 chr10_34902227     HPrz    A    T        0      0        2 
  10 chr10_34902227     ZBoe    A    T        0      0        2 
  10 chr10_34902227     ZGre    A    T        0      0        2 
  10 chr10_34902227     ZHar    A    T        0      0        2 
  10 chr10_34902227   Sample    A    T        0      0        2 
  10 chr10_34907824     AAsi    A    G        0      0        2 
  10 chr10_34907824     AKia    A    G        0      0        2 
  10 chr10_34907824     AOna    A    G        0      0        2 
  10 chr10_34907824     ASom    A    G        0      0        2 
  10 chr10_34907824     HCab    A    G        1      2        2 
  10 chr10_34907824     HPrz    A    G        1      2        2 
  10 chr10_34907824     ZBoe    A    G        0      0        2 
  10 chr10_34907824     ZGre    A    G        0      0        2 
  10 chr10_34907824     ZHar    A    G        0      0        2 
  10 chr10_34907824   Sample    A    G        1      2        2 
  10 chr10_34913029     AAsi    C    T        0      0        2 
  10 chr10_34913029     AKia    C    T        0      0        2 
  10 chr10_34913029     AOna    C    T        0      0        2 
  10 chr10_34913029     ASom    C    T        0      0        2 
  10 chr10_34913029     HCab    C    T        1      2        2 
  10 chr10_34913029     HPrz    C    T        1      2        2 
  10 chr10_34913029     ZBoe    C    T        0      0        2 
  10 chr10_34913029     ZGre    C    T        0      0        2 
  10 chr10_34913029     ZHar    C    T        0      0        2 
  10 chr10_34913029   Sample    C    T        1      2        2 
  10 chr10_34913077     AAsi    C    A        0      0        2 
  10 chr10_34913077     AKia    C    A        0      0        2 
  10 chr10_34913077     AOna    C    A        0      0        2 
  10 chr10_34913077     ASom    C    A        0      0        2 
  10 chr10_34913077     HCab    C    A      0.5      1        2 
  10 chr10_34913077     HPrz    C    A      0.5      1        2 
  10 chr10_34913077     ZBoe    C    A        0      0        2 
  10 chr10_34913077     ZGre    C    A        0      0        2 
  10 chr10_34913077     ZHar    C    A        0      0        2 
  10 chr10_34913077   Sample    C    A        0      0        2 
  10 chr10_34920779     AAsi    A    G        0      0        2 
  10 chr10_34920779     AKia    A    G        0      0        2 
  10 chr10_34920779     AOna    A    G        0      0        2 
  10 chr10_34920779     ASom    A    G        0      0        2 
  10 chr10_34920779     HCab    A    G        0      0        2 
  10 chr10_34920779     HPrz    A    G        0      0        2 
  10 chr10_34920779     ZBoe    A    G        1      2        2 
  10 chr10_34920779     ZGre    A    G        0      0        2 
  10 chr10_34920779     ZHar    A    G        0      0        2 
  10 chr10_34920779   Sample    A    G        0      0        2 
  10 chr10_34932885     AAsi    A    C        0      0        2 
  10 chr10_34932885     AKia    A    C        0      0        2 
  10 chr10_34932885     AOna    A    C        0      0        2 
  10 chr10_34932885     ASom    A    C        0      0        2 
  10 chr10_34932885     HCab    A    C      0.5      1        2 
  10 chr10_34932885     HPrz    A    C      0.5      1        2 
  10 chr10_34932885     ZBoe    A    C        0      0        2 
  10 chr10_34932885     ZGre    A    C        0      0        2 
  10 chr10_34932885     ZHar    A    C        0      0        2 
  10 chr10_34932885   Sample    A    C        1      2        2 
  10 chr10_34936708     AAsi    A    G        0      0        2 
  10 chr10_34936708     AKia    A    G        0      0        2 
  10 chr10_34936708     AOna    A    G        0      0        2 
  10 chr10_34936708     ASom    A    G        1      2        2 
  10 chr10_34936708     HCab    A    G        0      0        2 
  10 chr10_34936708     HPrz    A    G        0      0        2 
  10 chr10_34936708     ZBoe    A    G        0      0        2 
  10 chr10_34936708     ZGre    A    G        0      0        2 
  10 chr10_34936708     ZHar    A    G        0      0        2 
  10 chr10_34936708   Sample    A    G        0      0        2 
  10 chr10_34938687     AAsi    C    G        0      0        2 
  10 chr10_34938687     AKia    C    G        0      0        2 
  10 chr10_34938687     AOna    C    G        0      0        2 
  10 chr10_34938687     ASom    C    G      0.5      1        2 
  10 chr10_34938687     HCab    C    G        0      0        2 
  10 chr10_34938687     HPrz    C    G        0      0        2 
  10 chr10_34938687     ZBoe    C    G        0      0        2 
  10 chr10_34938687     ZGre    C    G        0      0        2 
  10 chr10_34938687     ZHar    C    G        0      0        2 
  10 chr10_34938687   Sample    C    G        0      0        2 
  10 chr10_34938911     AAsi    A    G      0.5      1        2 
  10 chr10_34938911     AKia    A    G        0      0        2 
  10 chr10_34938911     AOna    A    G        0      0        2 
  10 chr10_34938911     ASom    A    G        0      0        2 
  10 chr10_34938911     HCab    A    G        0      0        2 
  10 chr10_34938911     HPrz    A    G        0      0        2 
  10 chr10_34938911     ZBoe    A    G        0      0        2 
  10 chr10_34938911     ZGre    A    G        0      0        2 
  10 chr10_34938911     ZHar    A    G        0      0        2 
  10 chr10_34938911   Sample    A    G        0      0        2 
  10 chr10_34939427     AAsi    C    G        0      0        2 
  10 chr10_34939427     AKia    C    G        0      0        2 
  10 chr10_34939427     AOna    C    G        0      0        2 
  10 chr10_34939427     ASom    C    G        0      0        2 
  10 chr10_34939427     HCab    C    G      0.5      1        2 
  10 chr10_34939427     HPrz    C    G      0.5      1        2 
  10 chr10_34939427     ZBoe    C    G        0      0        2 
  10 chr10_34939427     ZGre    C    G        0      0        2 
  10 chr10_34939427     ZHar    C    G        0      0        2 
  10 chr10_34939427   Sample    C    G        1      2        2 
  10 chr10_34944119     AAsi    A    G        1      2        2 
  10 chr10_34944119     AKia    A    G        0      0        2 
  10 chr10_34944119     AOna    A    G        0      0        2 
  10 chr10_34944119     ASom    A    G        0      0        2 
  10 chr10_34944119     HCab    A    G        0      0        2 
  10 chr10_34944119     HPrz    A    G        0      0        2 
  10 chr10_34944119     ZBoe    A    G        0      0        2 
  10 chr10_34944119     ZGre    A    G        0      0        2 
  10 chr10_34944119     ZHar    A    G        0      0        2 
  10 chr10_34944119   Sample    A    G        0      0        2 
  10 chr10_34948395     AAsi    A    G        0      0        2 
  10 chr10_34948395     AKia    A    G        0      0        2 
  10 chr10_34948395     AOna    A    G        0      0        2 
  10 chr10_34948395     ASom    A    G        0      0        2 
  10 chr10_34948395     HCab    A    G        1      2        2 
  10 chr10_34948395     HPrz    A    G        1      2        2 
  10 chr10_34948395     ZBoe    A    G        0      0        2 
  10 chr10_34948395     ZGre    A    G        0      0        2 
  10 chr10_34948395     ZHar    A    G        0      0        2 
  10 chr10_34948395   Sample    A    G        1      2        2 
  10 chr10_34967222     AAsi    C    T        0      0        2 
  10 chr10_34967222     AKia    C    T        0      0        2 
  10 chr10_34967222     AOna    C    T        0      0        2 
  10 chr10_34967222     ASom    C    T        0      0        2 
  10 chr10_34967222     HCab    C    T        1      2        2 
  10 chr10_34967222     HPrz    C    T        1      2        2 
  10 chr10_34967222     ZBoe    C    T        0      0        2 
  10 chr10_34967222     ZGre    C    T        0      0        2 
  10 chr10_34967222     ZHar    C    T        0      0        2 
  10 chr10_34967222   Sample    C    T        1      2        2 
  10 chr10_34969791     AAsi    T    C        0      0        2 
  10 chr10_34969791     AKia    T    C        0      0        2 
  10 chr10_34969791     AOna    T    C        0      0        2 
  10 chr10_34969791     ASom    T    C        0      0        2 
  10 chr10_34969791     HCab    T    C        1      2        2 
  10 chr10_34969791     HPrz    T    C        1      2        2 
  10 chr10_34969791     ZBoe    T    C        0      0        2 
  10 chr10_34969791     ZGre    T    C        0      0        2 
  10 chr10_34969791     ZHar    T    C        0      0        2 
  10 chr10_34969791   Sample    T    C        1      2        2 
  10 chr10_34982559     AAsi    T    C        0      0        2 
  10 chr10_34982559     AKia    T    C        0      0        2 
  10 chr10_34982559     AOna    T    C        0      0        2 
  10 chr10_34982559     ASom    T    C        0      0        2 
  10 chr10_34982559     HCab    T    C        0      0        2 
  10 chr10_34982559     HPrz    T    C        0      0        2 
  10 chr10_34982559     ZBoe    T    C        0      0        2 
  10 chr10_34982559     ZGre    T    C        0      0        2 
  10 chr10_34982559     ZHar    T    C        1      2        2 
  10 chr10_34982559   Sample    T    C        0      0        2 
  10 chr10_34983008     AAsi    A    G        0      0        2 
  10 chr10_34983008     AKia    A    G        0      0        2 
  10 chr10_34983008     AOna    A    G        0      0        2 
  10 chr10_34983008     ASom    A    G        0      0        2 
  10 chr10_34983008     HCab    A    G        0      0        2 
  10 chr10_34983008     HPrz    A    G        0      0        2 
  10 chr10_34983008     ZBoe    A    G      0.5      1        2 
  10 chr10_34983008     ZGre    A    G        0      0        2 
  10 chr10_34983008     ZHar    A    G        0      0        2 
  10 chr10_34983008   Sample    A    G        0      0        2 
  10 chr10_34991940     AAsi    C    T        0      0        2 
  10 chr10_34991940     AKia    C    T        0      0        2 
  10 chr10_34991940     AOna    C    T        0      0        2 
  10 chr10_34991940     ASom    C    T        0      0        2 
  10 chr10_34991940     HCab    C    T        0      0        2 
  10 chr10_34991940     HPrz    C    T        0      0        2 
  10 chr10_34991940     ZBoe    C    T        0      0        2 
  10 chr10_34991940     ZGre    C    T        0      0        2 
  10 chr10_34991940     ZHar    C    T        1      2        2 
  10 chr10_34991940   Sample    C    T        0      0        2 
  10 chr10_35005241     AAsi    C    G        0      0        2 
  10 chr10_35005241     AKia    C    G        1      2        2 
  10 chr10_35005241     AOna    C    G        1      2        2 
  10 chr10_35005241     ASom    C    G        0      0        2 
  10 chr10_35005241     HCab    C    G        0      0        2 
  10 chr10_35005241     HPrz    C    G        0      0        2 
  10 chr10_35005241     ZBoe    C    G        0      0        2 
  10 chr10_35005241     ZGre    C    G        0      0        2 
  10 chr10_35005241     ZHar    C    G        0      0        2 
  10 chr10_35005241   Sample    C    G        0      0        2 
  10 chr10_35020910     AAsi    C    G        0      0        2 
  10 chr10_35020910     AKia    C    G        0      0        2 
  10 chr10_35020910     AOna    C    G        0      0        2 
  10 chr10_35020910     ASom    C    G        0      0        2 
  10 chr10_35020910     HCab    C    G        0      0        2 
  10 chr10_35020910     HPrz    C    G        0      0        2 
  10 chr10_35020910     ZBoe    C    G      0.5      1        2 
  10 chr10_35020910     ZGre    C    G        0      0        2 
  10 chr10_35020910     ZHar    C    G        0      0        2 
  10 chr10_35020910   Sample    C    G        0      0        2 
  10 chr10_35021684     AAsi    G    A        0      0        2 
  10 chr10_35021684     AKia    G    A        0      0        2 
  10 chr10_35021684     AOna    G    A        0      0        2 
  10 chr10_35021684     ASom    G    A        0      0        2 
  10 chr10_35021684     HCab    G    A        0      0        2 
  10 chr10_35021684     HPrz    G    A      0.5      1        2 
  10 chr10_35021684     ZBoe    G    A        0      0        2 
  10 chr10_35021684     ZGre    G    A        0      0        2 
  10 chr10_35021684     ZHar    G    A        0      0        2 
  10 chr10_35021684   Sample    G    A        0      0        2 
  10 chr10_35022008     AAsi    C    G        0      0        2 
  10 chr10_35022008     AKia    C    G        0      0        2 
  10 chr10_35022008     AOna    C    G        0      0        2 
  10 chr10_35022008     ASom    C    G        0      0        2 
  10 chr10_35022008     HCab    C    G        1      2        2 
  10 chr10_35022008     HPrz    C    G        1      2        2 
  10 chr10_35022008     ZBoe    C    G        0      0        2 
  10 chr10_35022008     ZGre    C    G        0      0        2 
  10 chr10_35022008     ZHar    C    G        0      0        2 
  10 chr10_35022008   Sample    C    G        1      2        2 
  10 chr10_35022387     AAsi    T    C        0      0        2 
  10 chr10_35022387     AKia    T    C        0      0        2 
  10 chr10_35022387     AOna    T    C        0      0        2 
  10 chr10_35022387     ASom    T    C        0      0        2 
  10 chr10_35022387     HCab    T    C        0      0        2 
  10 chr10_35022387     HPrz    T    C        0      0        2 
  10 chr10_35022387     ZBoe    T    C        0      0        2 
  10 chr10_35022387     ZGre    T    C      0.5      1        2 
  10 chr10_35022387     ZHar    T    C        0      0        2 
  10 chr10_35022387   Sample    T    C        0      0        2 
  10 chr10_35022495     AAsi    A    G        0      0        2 
  10 chr10_35022495     AKia    A    G        0      0        2 
  10 chr10_35022495     AOna    A    G        0      0        2 
  10 chr10_35022495     ASom    A    G        0      0        2 
  10 chr10_35022495     HCab    A    G        1      2        2 
  10 chr10_35022495     HPrz    A    G      0.5      1        2 
  10 chr10_35022495     ZBoe    A    G        0      0        2 
  10 chr10_35022495     ZGre    A    G        0      0        2 
  10 chr10_35022495     ZHar    A    G        0      0        2 
  10 chr10_35022495   Sample    A    G        1      2        2 
  10 chr10_35027306     AAsi    C    T        0      0        2 
  10 chr10_35027306     AKia    C    T        0      0        2 
  10 chr10_35027306     AOna    C    T        0      0        2 
  10 chr10_35027306     ASom    C    T        0      0        2 
  10 chr10_35027306     HCab    C    T        0      0        2 
  10 chr10_35027306     HPrz    C    T        0      0        2 
  10 chr10_35027306     ZBoe    C    T        0      0        2 
  10 chr10_35027306     ZGre    C    T        0      0        2 
  10 chr10_35027306     ZHar    C    T        1      2        2 
  10 chr10_35027306   Sample    C    T        0      0        2 
  10 chr10_35029495     AAsi    A    C        0      0        2 
  10 chr10_35029495     AKia    A    C        0      0        2 
  10 chr10_35029495     AOna    A    C        0      0        2 
  10 chr10_35029495     ASom    A    C        0      0        2 
  10 chr10_35029495     HCab    A    C        0      0        2 
  10 chr10_35029495     HPrz    A    C        0      0        2 
  10 chr10_35029495     ZBoe    A    C        1      2        2 
  10 chr10_35029495     ZGre    A    C        1      2        2 
  10 chr10_35029495     ZHar    A    C        0      0        2 
  10 chr10_35029495   Sample    A    C        0      0        2 
  10 chr10_35038814     AAsi    T    C        1      2        2 
  10 chr10_35038814     AKia    T    C        0      0        2 
  10 chr10_35038814     AOna    T    C        0      0        2 
  10 chr10_35038814     ASom    T    C        1      2        2 
  10 chr10_35038814     HCab    T    C        0      0        2 
  10 chr10_35038814     HPrz    T    C        0      0        2 
  10 chr10_35038814     ZBoe    T    C        0      0        2 
  10 chr10_35038814     ZGre    T    C        0      0        2 
  10 chr10_35038814     ZHar    T    C        0      0        2 
  10 chr10_35038814   Sample    T    C        0      0        2 
  10 chr10_35045396     AAsi    T    C        0      0        2 
  10 chr10_35045396     AKia    T    C        0      0        2 
  10 chr10_35045396     AOna    T    C        0      0        2 
  10 chr10_35045396     ASom    T    C        0      0        2 
  10 chr10_35045396     HCab    T    C        0      0        2 
  10 chr10_35045396     HPrz    T    C        0      0        2 
  10 chr10_35045396     ZBoe    T    C        0      0        2 
  10 chr10_35045396     ZGre    T    C      0.5      1        2 
  10 chr10_35045396     ZHar    T    C        0      0        2 
  10 chr10_35045396   Sample    T    C        0      0        2 
  10 chr10_35064916     AAsi    T    C        0      0        2 
  10 chr10_35064916     AKia    T    C        0      0        2 
  10 chr10_35064916     AOna    T    C        0      0        2 
  10 chr10_35064916     ASom    T    C        0      0        2 
  10 chr10_35064916     HCab    T    C        1      2        2 
  10 chr10_35064916     HPrz    T    C        1      2        2 
  10 chr10_35064916     ZBoe    T    C        0      0        2 
  10 chr10_35064916     ZGre    T    C        0      0        2 
  10 chr10_35064916     ZHar    T    C        0      0        2 
  10 chr10_35064916   Sample    T    C        1      2        2 
  10 chr10_35066493     AAsi    T    C      0.5      1        2 
  10 chr10_35066493     AKia    T    C        0      0        2 
  10 chr10_35066493     AOna    T    C        0      0        2 
  10 chr10_35066493     ASom    T    C        0      0        2 
  10 chr10_35066493     HCab    T    C        0      0        2 
  10 chr10_35066493     HPrz    T    C        0      0        2 
  10 chr10_35066493     ZBoe    T    C        0      0        2 
  10 chr10_35066493     ZGre    T    C        0      0        2 
  10 chr10_35066493     ZHar    T    C        0      0        2 
  10 chr10_35066493   Sample    T    C        0      0        2 
  10 chr10_35071217     AAsi    T    G        0      0        2 
  10 chr10_35071217     AKia    T    G        0      0        2 
  10 chr10_35071217     AOna    T    G        0      0        2 
  10 chr10_35071217     ASom    T    G        0      0        2 
  10 chr10_35071217     HCab    T    G      0.5      1        2 
  10 chr10_35071217     HPrz    T    G        0      0        2 
  10 chr10_35071217     ZBoe    T    G        0      0        2 
  10 chr10_35071217     ZGre    T    G        0      0        2 
  10 chr10_35071217     ZHar    T    G        0      0        2 
  10 chr10_35071217   Sample    T    G        1      2        2 
  10 chr10_35093554     AAsi    G    C        0      0        2 
  10 chr10_35093554     AKia    G    C        0      0        2 
  10 chr10_35093554     AOna    G    C        0      0        2 
  10 chr10_35093554     ASom    G    C        0      0        2 
  10 chr10_35093554     HCab    G    C        0      0        2 
  10 chr10_35093554     HPrz    G    C        0      0        2 
  10 chr10_35093554     ZBoe    G    C        0      0        2 
  10 chr10_35093554     ZGre    G    C      0.5      1        2 
  10 chr10_35093554     ZHar    G    C        0      0        2 
  10 chr10_35093554   Sample    G    C        0      0        2 
  10 chr10_35097497     AAsi    C    G        0      0        2 
  10 chr10_35097497     AKia    C    G        0      0        2 
  10 chr10_35097497     AOna    C    G        0      0        2 
  10 chr10_35097497     ASom    C    G        0      0        2 
  10 chr10_35097497     HCab    C    G        0      0        2 
  10 chr10_35097497     HPrz    C    G        0      0        2 
  10 chr10_35097497     ZBoe    C    G      0.5      1        2 
  10 chr10_35097497     ZGre    C    G        0      0        2 
  10 chr10_35097497     ZHar    C    G        0      0        2 
  10 chr10_35097497   Sample    C    G        0      0        2 
  10 chr10_35107364     AAsi    A    G        1      2        2 
  10 chr10_35107364     AKia    A    G        1      2        2 
  10 chr10_35107364     AOna    A    G        1      2        2 
  10 chr10_35107364     ASom    A    G        1      2        2 
  10 chr10_35107364     HCab    A    G        0      0        2 
  10 chr10_35107364     HPrz    A    G        0      0        2 
  10 chr10_35107364     ZBoe    A    G        0      0        2 
  10 chr10_35107364     ZGre    A    G        0      0        2 
  10 chr10_35107364     ZHar    A    G        0      0        2 
  10 chr10_35107364   Sample    A    G        0      0        2 
  10 chr10_35127870     AAsi    G    T        1      2        2 
  10 chr10_35127870     AKia    G    T        0      0        2 
  10 chr10_35127870     AOna    G    T        0      0        2 
  10 chr10_35127870     ASom    G    T        1      2        2 
  10 chr10_35127870     HCab    G    T        0      0        2 
  10 chr10_35127870     HPrz    G    T        0      0        2 
  10 chr10_35127870     ZBoe    G    T        0      0        2 
  10 chr10_35127870     ZGre    G    T        0      0        2 
  10 chr10_35127870     ZHar    G    T        0      0        2 
  10 chr10_35127870   Sample    G    T        0      0        2 
  10 chr10_35138232     AAsi    C    T        0      0        2 
  10 chr10_35138232     AKia    C    T        0      0        2 
  10 chr10_35138232     AOna    C    T        0      0        2 
  10 chr10_35138232     ASom    C    T        0      0        2 
  10 chr10_35138232     HCab    C    T        0      0        2 
  10 chr10_35138232     HPrz    C    T        0      0        2 
  10 chr10_35138232     ZBoe    C    T        0      0        2 
  10 chr10_35138232     ZGre    C    T        0      0        2 
  10 chr10_35138232     ZHar    C    T      0.5      1        2 
  10 chr10_35138232   Sample    C    T        0      0        2 
  10 chr10_35147299     AAsi    G    A        0      0        2 
  10 chr10_35147299     AKia    G    A        0      0        2 
  10 chr10_35147299     AOna    G    A        0      0        2 
  10 chr10_35147299     ASom    G    A        0      0        2 
  10 chr10_35147299     HCab    G    A        1      2        2 
  10 chr10_35147299     HPrz    G    A        1      2        2 
  10 chr10_35147299     ZBoe    G    A        0      0        2 
  10 chr10_35147299     ZGre    G    A        0      0        2 
  10 chr10_35147299     ZHar    G    A        0      0        2 
  10 chr10_35147299   Sample    G    A        1      2        2 
  10 chr10_35155330     AAsi    C    T        0      0        2 
  10 chr10_35155330     AKia    C    T        0      0        2 
  10 chr10_35155330     AOna    C    T        0      0        2 
  10 chr10_35155330     ASom    C    T        0      0        2 
  10 chr10_35155330     HCab    C    T        0      0        2 
  10 chr10_35155330     HPrz    C    T        0      0        2 
  10 chr10_35155330     ZBoe    C    T        0      0        2 
  10 chr10_35155330     ZGre    C    T        0      0        2 
  10 chr10_35155330     ZHar    C    T      0.5      1        2 
  10 chr10_35155330   Sample    C    T        0      0        2 
  10 chr10_35163576     AAsi    A    G        0      0        2 
  10 chr10_35163576     AKia    A    G        0      0        2 
  10 chr10_35163576     AOna    A    G        0      0        2 
  10 chr10_35163576     ASom    A    G        0      0        2 
  10 chr10_35163576     HCab    A    G        1      2        2 
  10 chr10_35163576     HPrz    A    G      0.5      1        2 
  10 chr10_35163576     ZBoe    A    G        0      0        2 
  10 chr10_35163576     ZGre    A    G        0      0        2 
  10 chr10_35163576     ZHar    A    G        0      0        2 
  10 chr10_35163576   Sample    A    G        0      0        2 
  10 chr10_35173162     AAsi    C    T        0      0        2 
  10 chr10_35173162     AKia    C    T        0      0        2 
  10 chr10_35173162     AOna    C    T        0      0        2 
  10 chr10_35173162     ASom    C    T        0      0        2 
  10 chr10_35173162     HCab    C    T        1      2        2 
  10 chr10_35173162     HPrz    C    T        1      2        2 
  10 chr10_35173162     ZBoe    C    T        0      0        2 
  10 chr10_35173162     ZGre    C    T        0      0        2 
  10 chr10_35173162     ZHar    C    T        0      0        2 
  10 chr10_35173162   Sample    C    T        1      2        2 
  10 chr10_35179325     AAsi    A    G        0      0        2 
  10 chr10_35179325     AKia    A    G        0      0        2 
  10 chr10_35179325     AOna    A    G        0      0        2 
  10 chr10_35179325     ASom    A    G        1      2        2 
  10 chr10_35179325     HCab    A    G        0      0        2 
  10 chr10_35179325     HPrz    A    G        0      0        2 
  10 chr10_35179325     ZBoe    A    G      0.5      1        2 
  10 chr10_35179325     ZGre    A    G        0      0        2 
  10 chr10_35179325     ZHar    A    G      0.5      1        2 
  10 chr10_35179325   Sample    A    G        0      0        2 
  10 chr10_35181385     AAsi    G    A        0      0        2 
  10 chr10_35181385     AKia    G    A        0      0        2 
  10 chr10_35181385     AOna    G    A        0      0        2 
  10 chr10_35181385     ASom    G    A        0      0        2 
  10 chr10_35181385     HCab    G    A        0      0        2 
  10 chr10_35181385     HPrz    G    A        0      0        2 
  10 chr10_35181385     ZBoe    G    A        0      0        2 
  10 chr10_35181385     ZGre    G    A        0      0        2 
  10 chr10_35181385     ZHar    G    A        1      2        2 
  10 chr10_35181385   Sample    G    A        0      0        2 
  10 chr10_35196073     AAsi    G    A        0      0        2 
  10 chr10_35196073     AKia    G    A        0      0        2 
  10 chr10_35196073     AOna    G    A        0      0        2 
  10 chr10_35196073     ASom    G    A        0      0        2 
  10 chr10_35196073     HCab    G    A        1      2        2 
  10 chr10_35196073     HPrz    G    A        1      2        2 
  10 chr10_35196073     ZBoe    G    A        0      0        2 
  10 chr10_35196073     ZGre    G    A        0      0        2 
  10 chr10_35196073     ZHar    G    A        0      0        2 
  10 chr10_35196073   Sample    G    A        1      2        2 
  10 chr10_35198340     AAsi    T    C        0      0        2 
  10 chr10_35198340     AKia    T    C        0      0        2 
  10 chr10_35198340     AOna    T    C        0      0        2 
  10 chr10_35198340     ASom    T    C        0      0        2 
  10 chr10_35198340     HCab    T    C        1      2        2 
  10 chr10_35198340     HPrz    T    C        1      2        2 
  10 chr10_35198340     ZBoe    T    C        0      0        2 
  10 chr10_35198340     ZGre    T    C        0      0        2 
  10 chr10_35198340     ZHar    T    C        0      0        2 
  10 chr10_35198340   Sample    T    C        1      2        2 
  10 chr10_35211305     AAsi    G    A        0      0        2 
  10 chr10_35211305     AKia    G    A        0      0        2 
  10 chr10_35211305     AOna    G    A        0      0        2 
  10 chr10_35211305     ASom    G    A        0      0        2 
  10 chr10_35211305     HCab    G    A        1      2        2 
  10 chr10_35211305     HPrz    G    A        1      2        2 
  10 chr10_35211305     ZBoe    G    A        0      0        2 
  10 chr10_35211305     ZGre    G    A        0      0        2 
  10 chr10_35211305     ZHar    G    A        0      0        2 
  10 chr10_35211305   Sample    G    A        1      2        2 
  10 chr10_35221339     AAsi    A    G        0      0        2 
  10 chr10_35221339     AKia    A    G        0      0        2 
  10 chr10_35221339     AOna    A    G        0      0        2 
  10 chr10_35221339     ASom    A    G        0      0        2 
  10 chr10_35221339     HCab    A    G        0      0        2 
  10 chr10_35221339     HPrz    A    G        0      0        2 
  10 chr10_35221339     ZBoe    A    G        0      0        2 
  10 chr10_35221339     ZGre    A    G        1      2        2 
  10 chr10_35221339     ZHar    A    G        0      0        2 
  10 chr10_35221339   Sample    A    G        0      0        2 
  10 chr10_35224825     AAsi    C    T        0      0        2 
  10 chr10_35224825     AKia    C    T        0      0        2 
  10 chr10_35224825     AOna    C    T        0      0        2 
  10 chr10_35224825     ASom    C    T        0      0        2 
  10 chr10_35224825     HCab    C    T        1      2        2 
  10 chr10_35224825     HPrz    C    T        1      2        2 
  10 chr10_35224825     ZBoe    C    T        0      0        2 
  10 chr10_35224825     ZGre    C    T        0      0        2 
  10 chr10_35224825     ZHar    C    T        0      0        2 
  10 chr10_35224825   Sample    C    T        1      2        2 
  10 chr10_35237147     AAsi    A    C        0      0        2 
  10 chr10_35237147     AKia    A    C        0      0        2 
  10 chr10_35237147     AOna    A    C        0      0        2 
  10 chr10_35237147     ASom    A    C        0      0        2 
  10 chr10_35237147     HCab    A    C        1      2        2 
  10 chr10_35237147     HPrz    A    C        1      2        2 
  10 chr10_35237147     ZBoe    A    C        0      0        2 
  10 chr10_35237147     ZGre    A    C        0      0        2 
  10 chr10_35237147     ZHar    A    C        0      0        2 
  10 chr10_35237147   Sample    A    C        1      2        2 
  10 chr10_35237835     AAsi    A    G        0      0        2 
  10 chr10_35237835     AKia    A    G        0      0        2 
  10 chr10_35237835     AOna    A    G        0      0        2 
  10 chr10_35237835     ASom    A    G        0      0        2 
  10 chr10_35237835     HCab    A    G        1      2        2 
  10 chr10_35237835     HPrz    A    G        1      2        2 
  10 chr10_35237835     ZBoe    A    G        0      0        2 
  10 chr10_35237835     ZGre    A    G        0      0        2 
  10 chr10_35237835     ZHar    A    G        0      0        2 
  10 chr10_35237835   Sample    A    G        1      2        2 
  10 chr10_35243292     AAsi    T    C        0      0        2 
  10 chr10_35243292     AKia    T    C        0      0        2 
  10 chr10_35243292     AOna    T    C        0      0        2 
  10 chr10_35243292     ASom    T    C        0      0        2 
  10 chr10_35243292     HCab    T    C        0      0        2 
  10 chr10_35243292     HPrz    T    C      0.5      1        2 
  10 chr10_35243292     ZBoe    T    C        0      0        2 
  10 chr10_35243292     ZGre    T    C        0      0        2 
  10 chr10_35243292     ZHar    T    C        0      0        2 
  10 chr10_35243292   Sample    T    C        0      0        2 
  10 chr10_35259425     AAsi    A    G        0      0        2 
  10 chr10_35259425     AKia    A    G        0      0        2 
  10 chr10_35259425     AOna    A    G        0      0        2 
  10 chr10_35259425     ASom    A    G        0      0        2 
  10 chr10_35259425     HCab    A    G        1      2        2 
  10 chr10_35259425     HPrz    A    G        1      2        2 
  10 chr10_35259425     ZBoe    A    G        0      0        2 
  10 chr10_35259425     ZGre    A    G        0      0        2 
  10 chr10_35259425     ZHar    A    G        0      0        2 
  10 chr10_35259425   Sample    A    G        1      2        2 
  10 chr10_35265823     AAsi    A    T        0      0        2 
  10 chr10_35265823     AKia    A    T        0      0        2 
  10 chr10_35265823     AOna    A    T        0      0        2 
  10 chr10_35265823     ASom    A    T        0      0        2 
  10 chr10_35265823     HCab    A    T        0      0        2 
  10 chr10_35265823     HPrz    A    T        0      0        2 
  10 chr10_35265823     ZBoe    A    T        0      0        2 
  10 chr10_35265823     ZGre    A    T        1      2        2 
  10 chr10_35265823     ZHar    A    T        0      0        2 
  10 chr10_35265823   Sample    A    T        0      0        2 
  10 chr10_35267373     AAsi    C    A        0      0        2 
  10 chr10_35267373     AKia    C    A        0      0        2 
  10 chr10_35267373     AOna    C    A        0      0        2 
  10 chr10_35267373     ASom    C    A        0      0        2 
  10 chr10_35267373     HCab    C    A        1      2        2 
  10 chr10_35267373     HPrz    C    A        1      2        2 
  10 chr10_35267373     ZBoe    C    A        0      0        2 
  10 chr10_35267373     ZGre    C    A        0      0        2 
  10 chr10_35267373     ZHar    C    A        0      0        2 
  10 chr10_35267373   Sample    C    A        1      2        2 
  10 chr10_35270104     AAsi    C    T        0      0        2 
  10 chr10_35270104     AKia    C    T        0      0        2 
  10 chr10_35270104     AOna    C    T        0      0        2 
  10 chr10_35270104     ASom    C    T        0      0        2 
  10 chr10_35270104     HCab    C    T        0      0        2 
  10 chr10_35270104     HPrz    C    T        0      0        2 
  10 chr10_35270104     ZBoe    C    T        1      2        2 
  10 chr10_35270104     ZGre    C    T        1      2        2 
  10 chr10_35270104     ZHar    C    T        1      2        2 
  10 chr10_35270104   Sample    C    T        0      0        2 
  10 chr10_35296719     AAsi    C    T        0      0        2 
  10 chr10_35296719     AKia    C    T        0      0        2 
  10 chr10_35296719     AOna    C    T        0      0        2 
  10 chr10_35296719     ASom    C    T        0      0        2 
  10 chr10_35296719     HCab    C    T        0      0        2 
  10 chr10_35296719     HPrz    C    T        0      0        2 
  10 chr10_35296719     ZBoe    C    T        1      2        2 
  10 chr10_35296719     ZGre    C    T        0      0        2 
  10 chr10_35296719     ZHar    C    T        0      0        2 
  10 chr10_35296719   Sample    C    T        0      0        2 
  10 chr10_35306496     AAsi    G    A        1      2        2 
  10 chr10_35306496     AKia    G    A        0      0        2 
  10 chr10_35306496     AOna    G    A        0      0        2 
  10 chr10_35306496     ASom    G    A        1      2        2 
  10 chr10_35306496     HCab    G    A        0      0        2 
  10 chr10_35306496     HPrz    G    A        0      0        2 
  10 chr10_35306496     ZBoe    G    A        0      0        2 
  10 chr10_35306496     ZGre    G    A        0      0        2 
  10 chr10_35306496     ZHar    G    A        0      0        2 
  10 chr10_35306496   Sample    G    A        0      0        2 
  10 chr10_35311731     AAsi    C    A        0      0        2 
  10 chr10_35311731     AKia    C    A        0      0        2 
  10 chr10_35311731     AOna    C    A        0      0        2 
  10 chr10_35311731     ASom    C    A        0      0        2 
  10 chr10_35311731     HCab    C    A        1      2        2 
  10 chr10_35311731     HPrz    C    A        1      2        2 
  10 chr10_35311731     ZBoe    C    A        0      0        2 
  10 chr10_35311731     ZGre    C    A        0      0        2 
  10 chr10_35311731     ZHar    C    A        0      0        2 
  10 chr10_35311731   Sample    C    A        1      2        2 
  10 chr10_35322686     AAsi    C    T        1      2        2 
  10 chr10_35322686     AKia    C    T        0      0        2 
  10 chr10_35322686     AOna    C    T        0      0        2 
  10 chr10_35322686     ASom    C    T        1      2        2 
  10 chr10_35322686     HCab    C    T        0      0        2 
  10 chr10_35322686     HPrz    C    T        0      0        2 
  10 chr10_35322686     ZBoe    C    T        0      0        2 
  10 chr10_35322686     ZGre    C    T        0      0        2 
  10 chr10_35322686     ZHar    C    T        0      0        2 
  10 chr10_35322686   Sample    C    T        0      0        2 
  10 chr10_35330707     AAsi    G    C        0      0        2 
  10 chr10_35330707     AKia    G    C        0      0        2 
  10 chr10_35330707     AOna    G    C        0      0        2 
  10 chr10_35330707     ASom    G    C        1      2        2 
  10 chr10_35330707     HCab    G    C        0      0        2 
  10 chr10_35330707     HPrz    G    C        0      0        2 
  10 chr10_35330707     ZBoe    G    C        0      0        2 
  10 chr10_35330707     ZGre    G    C        0      0        2 
  10 chr10_35330707     ZHar    G    C        0      0        2 
  10 chr10_35330707   Sample    G    C        0      0        2 
  10 chr10_35334902     AAsi    A    G        0      0        2 
  10 chr10_35334902     AKia    A    G        0      0        2 
  10 chr10_35334902     AOna    A    G        0      0        2 
  10 chr10_35334902     ASom    A    G        0      0        2 
  10 chr10_35334902     HCab    A    G        1      2        2 
  10 chr10_35334902     HPrz    A    G        1      2        2 
  10 chr10_35334902     ZBoe    A    G        0      0        2 
  10 chr10_35334902     ZGre    A    G        0      0        2 
  10 chr10_35334902     ZHar    A    G        0      0        2 
  10 chr10_35334902   Sample    A    G        1      2        2 
  10 chr10_35342097     AAsi    T    A        0      0        2 
  10 chr10_35342097     AKia    T    A        0      0        2 
  10 chr10_35342097     AOna    T    A        0      0        2 
  10 chr10_35342097     ASom    T    A        0      0        2 
  10 chr10_35342097     HCab    T    A        1      2        2 
  10 chr10_35342097     HPrz    T    A        1      2        2 
  10 chr10_35342097     ZBoe    T    A        0      0        2 
  10 chr10_35342097     ZGre    T    A        0      0        2 
  10 chr10_35342097     ZHar    T    A        0      0        2 
  10 chr10_35342097   Sample    T    A        1      2        2 
  10 chr10_35349139     AAsi    G    C        0      0        2 
  10 chr10_35349139     AKia    G    C        1      2        2 
  10 chr10_35349139     AOna    G    C      0.5      1        2 
  10 chr10_35349139     ASom    G    C        0      0        2 
  10 chr10_35349139     HCab    G    C        0      0        2 
  10 chr10_35349139     HPrz    G    C        0      0        2 
  10 chr10_35349139     ZBoe    G    C        0      0        2 
  10 chr10_35349139     ZGre    G    C        0      0        2 
  10 chr10_35349139     ZHar    G    C        0      0        2 
  10 chr10_35349139   Sample    G    C        0      0        2 
  10 chr10_35350537     AAsi    C    T        1      2        2 
  10 chr10_35350537     AKia    C    T        0      0        2 
  10 chr10_35350537     AOna    C    T        0      0        2 
  10 chr10_35350537     ASom    C    T        1      2        2 
  10 chr10_35350537     HCab    C    T        0      0        2 
  10 chr10_35350537     HPrz    C    T        0      0        2 
  10 chr10_35350537     ZBoe    C    T        0      0        2 
  10 chr10_35350537     ZGre    C    T        0      0        2 
  10 chr10_35350537     ZHar    C    T        0      0        2 
  10 chr10_35350537   Sample    C    T        0      0        2 
  10 chr10_35354865     AAsi    A    G        0      0        2 
  10 chr10_35354865     AKia    A    G        0      0        2 
  10 chr10_35354865     AOna    A    G        0      0        2 
  10 chr10_35354865     ASom    A    G        0      0        2 
  10 chr10_35354865     HCab    A    G        0      0        2 
  10 chr10_35354865     HPrz    A    G        0      0        2 
  10 chr10_35354865     ZBoe    A    G      0.5      1        2 
  10 chr10_35354865     ZGre    A    G        0      0        2 
  10 chr10_35354865     ZHar    A    G        0      0        2 
  10 chr10_35354865   Sample    A    G        0      0        2 
  10 chr10_35355856     AAsi    C    T        0      0        2 
  10 chr10_35355856     AKia    C    T        0      0        2 
  10 chr10_35355856     AOna    C    T      0.5      1        2 
  10 chr10_35355856     ASom    C    T        0      0        2 
  10 chr10_35355856     HCab    C    T        0      0        2 
  10 chr10_35355856     HPrz    C    T        0      0        2 
  10 chr10_35355856     ZBoe    C    T        0      0        2 
  10 chr10_35355856     ZGre    C    T        0      0        2 
  10 chr10_35355856     ZHar    C    T        0      0        2 
  10 chr10_35355856   Sample    C    T        0      0        2 
  10 chr10_35365201     AAsi    A    G        0      0        2 
  10 chr10_35365201     AKia    A    G      0.5      1        2 
  10 chr10_35365201     AOna    A    G        0      0        2 
  10 chr10_35365201     ASom    A    G        0      0        2 
  10 chr10_35365201     HCab    A    G        0      0        2 
  10 chr10_35365201     HPrz    A    G        0      0        2 
  10 chr10_35365201     ZBoe    A    G        0      0        2 
  10 chr10_35365201     ZGre    A    G        0      0        2 
  10 chr10_35365201     ZHar    A    G        0      0        2 
  10 chr10_35365201   Sample    A    G        0      0        2 
  10 chr10_35365523     AAsi    T    C        0      0        2 
  10 chr10_35365523     AKia    T    C        0      0        2 
  10 chr10_35365523     AOna    T    C        0      0        2 
  10 chr10_35365523     ASom    T    C        0      0        2 
  10 chr10_35365523     HCab    T    C        1      2        2 
  10 chr10_35365523     HPrz    T    C        1      2        2 
  10 chr10_35365523     ZBoe    T    C        0      0        2 
  10 chr10_35365523     ZGre    T    C        0      0        2 
  10 chr10_35365523     ZHar    T    C        0      0        2 
  10 chr10_35365523   Sample    T    C        1      2        2 
  10 chr10_35366394     AAsi    T    A        0      0        2 
  10 chr10_35366394     AKia    T    A        0      0        2 
  10 chr10_35366394     AOna    T    A        0      0        2 
  10 chr10_35366394     ASom    T    A        0      0        2 
  10 chr10_35366394     HCab    T    A        1      2        2 
  10 chr10_35366394     HPrz    T    A        1      2        2 
  10 chr10_35366394     ZBoe    T    A        0      0        2 
  10 chr10_35366394     ZGre    T    A        0      0        2 
  10 chr10_35366394     ZHar    T    A        0      0        2 
  10 chr10_35366394   Sample    T    A        1      2        2 
  10 chr10_35373947     AAsi    G    C        1      2        2 
  10 chr10_35373947     AKia    G    C        0      0        2 
  10 chr10_35373947     AOna    G    C        0      0        2 
  10 chr10_35373947     ASom    G    C        1      2        2 
  10 chr10_35373947     HCab    G    C        0      0        2 
  10 chr10_35373947     HPrz    G    C        0      0        2 
  10 chr10_35373947     ZBoe    G    C        0      0        2 
  10 chr10_35373947     ZGre    G    C        0      0        2 
  10 chr10_35373947     ZHar    G    C        0      0        2 
  10 chr10_35373947   Sample    G    C        0      0        2 
  10 chr10_35374792     AAsi    T    C        0      0        2 
  10 chr10_35374792     AKia    T    C        0      0        2 
  10 chr10_35374792     AOna    T    C        0      0        2 
  10 chr10_35374792     ASom    T    C        0      0        2 
  10 chr10_35374792     HCab    T    C        1      2        2 
  10 chr10_35374792     HPrz    T    C        1      2        2 
  10 chr10_35374792     ZBoe    T    C        0      0        2 
  10 chr10_35374792     ZGre    T    C        0      0        2 
  10 chr10_35374792     ZHar    T    C        0      0        2 
  10 chr10_35374792   Sample    T    C        1      2        2 
  10 chr10_35379496     AAsi    T    C      0.5      1        2 
  10 chr10_35379496     AKia    T    C        0      0        2 
  10 chr10_35379496     AOna    T    C        0      0        2 
  10 chr10_35379496     ASom    T    C        0      0        2 
  10 chr10_35379496     HCab    T    C        0      0        2 
  10 chr10_35379496     HPrz    T    C        0      0        2 
  10 chr10_35379496     ZBoe    T    C        0      0        2 
  10 chr10_35379496     ZGre    T    C        0      0        2 
  10 chr10_35379496     ZHar    T    C        0      0        2 
  10 chr10_35379496   Sample    T    C        0      0        2 
  10 chr10_35379555     AAsi    G    A        0      0        2 
  10 chr10_35379555     AKia    G    A        0      0        2 
  10 chr10_35379555     AOna    G    A        0      0        2 
  10 chr10_35379555     ASom    G    A        0      0        2 
  10 chr10_35379555     HCab    G    A        0      0        2 
  10 chr10_35379555     HPrz    G    A      0.5      1        2 
  10 chr10_35379555     ZBoe    G    A        0      0        2 
  10 chr10_35379555     ZGre    G    A        0      0        2 
  10 chr10_35379555     ZHar    G    A        0      0        2 
  10 chr10_35379555   Sample    G    A        0      0        2 
  10 chr10_35393840     AAsi    C    A        0      0        2 
  10 chr10_35393840     AKia    C    A        0      0        2 
  10 chr10_35393840     AOna    C    A        0      0        2 
  10 chr10_35393840     ASom    C    A        0      0        2 
  10 chr10_35393840     HCab    C    A        0      0        2 
  10 chr10_35393840     HPrz    C    A        0      0        2 
  10 chr10_35393840     ZBoe    C    A        0      0        2 
  10 chr10_35393840     ZGre    C    A      0.5      1        2 
  10 chr10_35393840     ZHar    C    A        0      0        2 
  10 chr10_35393840   Sample    C    A        0      0        2 
  10 chr10_35397916     AAsi    T    G        0      0        2 
  10 chr10_35397916     AKia    T    G        0      0        2 
  10 chr10_35397916     AOna    T    G        0      0        2 
  10 chr10_35397916     ASom    T    G        0      0        2 
  10 chr10_35397916     HCab    T    G        0      0        2 
  10 chr10_35397916     HPrz    T    G        0      0        2 
  10 chr10_35397916     ZBoe    T    G        0      0        2 
  10 chr10_35397916     ZGre    T    G        1      2        2 
  10 chr10_35397916     ZHar    T    G        0      0        2 
  10 chr10_35397916   Sample    T    G        0      0        2 
  10 chr10_35399690     AAsi    C    A        0      0        2 
  10 chr10_35399690     AKia    C    A        0      0        2 
  10 chr10_35399690     AOna    C    A        0      0        2 
  10 chr10_35399690     ASom    C    A        0      0        2 
  10 chr10_35399690     HCab    C    A        1      2        2 
  10 chr10_35399690     HPrz    C    A        1      2        2 
  10 chr10_35399690     ZBoe    C    A        0      0        2 
  10 chr10_35399690     ZGre    C    A        0      0        2 
  10 chr10_35399690     ZHar    C    A        0      0        2 
  10 chr10_35399690   Sample    C    A        1      2        2 
  10 chr10_35403780     AAsi    C    T        0      0        2 
  10 chr10_35403780     AKia    C    T        0      0        2 
  10 chr10_35403780     AOna    C    T        0      0        2 
  10 chr10_35403780     ASom    C    T        0      0        2 
  10 chr10_35403780     HCab    C    T        0      0        2 
  10 chr10_35403780     HPrz    C    T        0      0        2 
  10 chr10_35403780     ZBoe    C    T        1      2        2 
  10 chr10_35403780     ZGre    C    T        1      2        2 
  10 chr10_35403780     ZHar    C    T        1      2        2 
  10 chr10_35403780   Sample    C    T        0      0        2 
  10 chr10_35405845     AAsi    G    T        1      2        2 
  10 chr10_35405845     AKia    G    T        0      0        2 
  10 chr10_35405845     AOna    G    T        0      0        2 
  10 chr10_35405845     ASom    G    T        1      2        2 
  10 chr10_35405845     HCab    G    T        0      0        2 
  10 chr10_35405845     HPrz    G    T        0      0        2 
  10 chr10_35405845     ZBoe    G    T        0      0        2 
  10 chr10_35405845     ZGre    G    T        0      0        2 
  10 chr10_35405845     ZHar    G    T        0      0        2 
  10 chr10_35405845   Sample    G    T        0      0        2 
  10 chr10_35408462     AAsi    T    C        0      0        2 
  10 chr10_35408462     AKia    T    C        0      0        2 
  10 chr10_35408462     AOna    T    C        0      0        2 
  10 chr10_35408462     ASom    T    C        0      0        2 
  10 chr10_35408462     HCab    T    C        1      2        2 
  10 chr10_35408462     HPrz    T    C        1      2        2 
  10 chr10_35408462     ZBoe    T    C        0      0        2 
  10 chr10_35408462     ZGre    T    C        0      0        2 
  10 chr10_35408462     ZHar    T    C        0      0        2 
  10 chr10_35408462   Sample    T    C        1      2        2 
  10 chr10_35413196     AAsi    T    C        0      0        2 
  10 chr10_35413196     AKia    T    C        0      0        2 
  10 chr10_35413196     AOna    T    C        0      0        2 
  10 chr10_35413196     ASom    T    C        0      0        2 
  10 chr10_35413196     HCab    T    C        0      0        2 
  10 chr10_35413196     HPrz    T    C        0      0        2 
  10 chr10_35413196     ZBoe    T    C        1      2        2 
  10 chr10_35413196     ZGre    T    C        0      0        2 
  10 chr10_35413196     ZHar    T    C        0      0        2 
  10 chr10_35413196   Sample    T    C        0      0        2 
  10 chr10_35427826     AAsi    T    C        0      0        2 
  10 chr10_35427826     AKia    T    C        0      0        2 
  10 chr10_35427826     AOna    T    C        0      0        2 
  10 chr10_35427826     ASom    T    C        0      0        2 
  10 chr10_35427826     HCab    T    C        0      0        2 
  10 chr10_35427826     HPrz    T    C        0      0        2 
  10 chr10_35427826     ZBoe    T    C        0      0        2 
  10 chr10_35427826     ZGre    T    C        1      2        2 
  10 chr10_35427826     ZHar    T    C        0      0        2 
  10 chr10_35427826   Sample    T    C        0      0        2 
  10 chr10_35438173     AAsi    G    C        0      0        2 
  10 chr10_35438173     AKia    G    C        0      0        2 
  10 chr10_35438173     AOna    G    C        0      0        2 
  10 chr10_35438173     ASom    G    C        0      0        2 
  10 chr10_35438173     HCab    G    C        1      2        2 
  10 chr10_35438173     HPrz    G    C        1      2        2 
  10 chr10_35438173     ZBoe    G    C        0      0        2 
  10 chr10_35438173     ZGre    G    C        0      0        2 
  10 chr10_35438173     ZHar    G    C        0      0        2 
  10 chr10_35438173   Sample    G    C        1      2        2 
  10 chr10_35441218     AAsi    A    G        0      0        2 
  10 chr10_35441218     AKia    A    G        0      0        2 
  10 chr10_35441218     AOna    A    G        0      0        2 
  10 chr10_35441218     ASom    A    G        0      0        2 
  10 chr10_35441218     HCab    A    G        0      0        2 
  10 chr10_35441218     HPrz    A    G        0      0        2 
  10 chr10_35441218     ZBoe    A    G        0      0        2 
  10 chr10_35441218     ZGre    A    G      0.5      1        2 
  10 chr10_35441218     ZHar    A    G        0      0        2 
  10 chr10_35441218   Sample    A    G        0      0        2 
  10 chr10_35441890     AAsi    A    G        1      2        2 
  10 chr10_35441890     AKia    A    G        0      0        2 
  10 chr10_35441890     AOna    A    G        0      0        2 
  10 chr10_35441890     ASom    A    G        1      2        2 
  10 chr10_35441890     HCab    A    G        0      0        2 
  10 chr10_35441890     HPrz    A    G        0      0        2 
  10 chr10_35441890     ZBoe    A    G        0      0        2 
  10 chr10_35441890     ZGre    A    G        0      0        2 
  10 chr10_35441890     ZHar    A    G        0      0        2 
  10 chr10_35441890   Sample    A    G        0      0        2 
  10 chr10_35442099     AAsi    A    T        0      0        2 
  10 chr10_35442099     AKia    A    T        0      0        2 
  10 chr10_35442099     AOna    A    T        0      0        2 
  10 chr10_35442099     ASom    A    T        0      0        2 
  10 chr10_35442099     HCab    A    T        0      0        2 
  10 chr10_35442099     HPrz    A    T        0      0        2 
  10 chr10_35442099     ZBoe    A    T        0      0        2 
  10 chr10_35442099     ZGre    A    T        0      0        2 
  10 chr10_35442099     ZHar    A    T      0.5      1        2 
  10 chr10_35442099   Sample    A    T        0      0        2 
  10 chr10_35442825     AAsi    C    T        0      0        2 
  10 chr10_35442825     AKia    C    T        0      0        2 
  10 chr10_35442825     AOna    C    T        0      0        2 
  10 chr10_35442825     ASom    C    T        0      0        2 
  10 chr10_35442825     HCab    C    T        0      0        2 
  10 chr10_35442825     HPrz    C    T      0.5      1        2 
  10 chr10_35442825     ZBoe    C    T        0      0        2 
  10 chr10_35442825     ZGre    C    T        0      0        2 
  10 chr10_35442825     ZHar    C    T        0      0        2 
  10 chr10_35442825   Sample    C    T        0      0        2 
  10 chr10_35448058     AAsi    C    G        0      0        2 
  10 chr10_35448058     AKia    C    G        0      0        2 
  10 chr10_35448058     AOna    C    G        0      0        2 
  10 chr10_35448058     ASom    C    G        0      0        2 
  10 chr10_35448058     HCab    C    G        0      0        2 
  10 chr10_35448058     HPrz    C    G        0      0        2 
  10 chr10_35448058     ZBoe    C    G        0      0        2 
  10 chr10_35448058     ZGre    C    G      0.5      1        2 
  10 chr10_35448058     ZHar    C    G        0      0        2 
  10 chr10_35448058   Sample    C    G        0      0        2 
  10 chr10_35456078     AAsi    A    C        0      0        2 
  10 chr10_35456078     AKia    A    C        0      0        2 
  10 chr10_35456078     AOna    A    C        0      0        2 
  10 chr10_35456078     ASom    A    C        0      0        2 
  10 chr10_35456078     HCab    A    C        1      2        2 
  10 chr10_35456078     HPrz    A    C        1      2        2 
  10 chr10_35456078     ZBoe    A    C        0      0        2 
  10 chr10_35456078     ZGre    A    C        0      0        2 
  10 chr10_35456078     ZHar    A    C        0      0        2 
  10 chr10_35456078   Sample    A    C        1      2        2 
  10 chr10_35468846     AAsi    T    C        0      0        2 
  10 chr10_35468846     AKia    T    C        0      0        2 
  10 chr10_35468846     AOna    T    C        0      0        2 
  10 chr10_35468846     ASom    T    C        0      0        2 
  10 chr10_35468846     HCab    T    C        0      0        2 
  10 chr10_35468846     HPrz    T    C        0      0        2 
  10 chr10_35468846     ZBoe    T    C        0      0        2 
  10 chr10_35468846     ZGre    T    C      0.5      1        2 
  10 chr10_35468846     ZHar    T    C        0      0        2 
  10 chr10_35468846   Sample    T    C        0      0        2 
  10 chr10_35495910     AAsi    T    G        0      0        2 
  10 chr10_35495910     AKia    T    G        0      0        2 
  10 chr10_35495910     AOna    T    G        0      0        2 
  10 chr10_35495910     ASom    T    G        0      0        2 
  10 chr10_35495910     HCab    T    G        1      2        2 
  10 chr10_35495910     HPrz    T    G        1      2        2 
  10 chr10_35495910     ZBoe    T    G        0      0        2 
  10 chr10_35495910     ZGre    T    G        0      0        2 
  10 chr10_35495910     ZHar    T    G        0      0        2 
  10 chr10_35495910   Sample    T    G        1      2        2 
  10 chr10_35502083     AAsi    G    A        0      0        2 
  10 chr10_35502083     AKia    G    A      0.5      1        2 
  10 chr10_35502083     AOna    G    A        0      0        2 
  10 chr10_35502083     ASom    G    A        0      0        2 
  10 chr10_35502083     HCab    G    A        0      0        2 
  10 chr10_35502083     HPrz    G    A        0      0        2 
  10 chr10_35502083     ZBoe    G    A        0      0        2 
  10 chr10_35502083     ZGre    G    A        0      0        2 
  10 chr10_35502083     ZHar    G    A        0      0        2 
  10 chr10_35502083   Sample    G    A        0      0        2 
  10 chr10_35507781     AAsi    C    A        0      0        2 
  10 chr10_35507781     AKia    C    A        0      0        2 
  10 chr10_35507781     AOna    C    A        0      0        2 
  10 chr10_35507781     ASom    C    A        0      0        2 
  10 chr10_35507781     HCab    C    A        1      2        2 
  10 chr10_35507781     HPrz    C    A        1      2        2 
  10 chr10_35507781     ZBoe    C    A        0      0        2 
  10 chr10_35507781     ZGre    C    A        0      0        2 
  10 chr10_35507781     ZHar    C    A        0      0        2 
  10 chr10_35507781   Sample    C    A        1      2        2 
  10 chr10_35507947     AAsi    G    C        1      2        2 
  10 chr10_35507947     AKia    G    C        0      0        2 
  10 chr10_35507947     AOna    G    C        0      0        2 
  10 chr10_35507947     ASom    G    C        0      0        2 
  10 chr10_35507947     HCab    G    C        0      0        2 
  10 chr10_35507947     HPrz    G    C        0      0        2 
  10 chr10_35507947     ZBoe    G    C        0      0        2 
  10 chr10_35507947     ZGre    G    C        0      0        2 
  10 chr10_35507947     ZHar    G    C        0      0        2 
  10 chr10_35507947   Sample    G    C        0      0        2 
  10 chr10_35546489     AAsi    A    G        0      0        2 
  10 chr10_35546489     AKia    A    G        0      0        2 
  10 chr10_35546489     AOna    A    G        0      0        2 
  10 chr10_35546489     ASom    A    G        0      0        2 
  10 chr10_35546489     HCab    A    G        1      2        2 
  10 chr10_35546489     HPrz    A    G        1      2        2 
  10 chr10_35546489     ZBoe    A    G        0      0        2 
  10 chr10_35546489     ZGre    A    G        0      0        2 
  10 chr10_35546489     ZHar    A    G        0      0        2 
  10 chr10_35546489   Sample    A    G        1      2        2 
  10 chr10_35551477     AAsi    G    T        0      0        2 
  10 chr10_35551477     AKia    G    T        0      0        2 
  10 chr10_35551477     AOna    G    T        0      0        2 
  10 chr10_35551477     ASom    G    T        0      0        2 
  10 chr10_35551477     HCab    G    T        1      2        2 
  10 chr10_35551477     HPrz    G    T        1      2        2 
  10 chr10_35551477     ZBoe    G    T        0      0        2 
  10 chr10_35551477     ZGre    G    T        0      0        2 
  10 chr10_35551477     ZHar    G    T        0      0        2 
  10 chr10_35551477   Sample    G    T        1      2        2 
  10 chr10_35553322     AAsi    A    C        0      0        2 
  10 chr10_35553322     AKia    A    C        0      0        2 
  10 chr10_35553322     AOna    A    C        0      0        2 
  10 chr10_35553322     ASom    A    C        0      0        2 
  10 chr10_35553322     HCab    A    C        0      0        2 
  10 chr10_35553322     HPrz    A    C        0      0        2 
  10 chr10_35553322     ZBoe    A    C      0.5      1        2 
  10 chr10_35553322     ZGre    A    C        0      0        2 
  10 chr10_35553322     ZHar    A    C        0      0        2 
  10 chr10_35553322   Sample    A    C        0      0        2 
  10 chr10_35555604     AAsi    G    A        0      0        2 
  10 chr10_35555604     AKia    G    A        0      0        2 
  10 chr10_35555604     AOna    G    A        0      0        2 
  10 chr10_35555604     ASom    G    A        0      0        2 
  10 chr10_35555604     HCab    G    A        1      2        2 
  10 chr10_35555604     HPrz    G    A        1      2        2 
  10 chr10_35555604     ZBoe    G    A        0      0        2 
  10 chr10_35555604     ZGre    G    A        0      0        2 
  10 chr10_35555604     ZHar    G    A        0      0        2 
  10 chr10_35555604   Sample    G    A        1      2        2 
  10 chr10_35559185     AAsi    C    T        0      0        2 
  10 chr10_35559185     AKia    C    T        0      0        2 
  10 chr10_35559185     AOna    C    T      0.5      1        2 
  10 chr10_35559185     ASom    C    T        0      0        2 
  10 chr10_35559185     HCab    C    T        0      0        2 
  10 chr10_35559185     HPrz    C    T        0      0        2 
  10 chr10_35559185     ZBoe    C    T        0      0        2 
  10 chr10_35559185     ZGre    C    T        0      0        2 
  10 chr10_35559185     ZHar    C    T        0      0        2 
  10 chr10_35559185   Sample    C    T        0      0        2 
  10 chr10_35562409     AAsi    A    C        0      0        2 
  10 chr10_35562409     AKia    A    C        0      0        2 
  10 chr10_35562409     AOna    A    C      0.5      1        2 
  10 chr10_35562409     ASom    A    C        0      0        2 
  10 chr10_35562409     HCab    A    C        0      0        2 
  10 chr10_35562409     HPrz    A    C        0      0        2 
  10 chr10_35562409     ZBoe    A    C        0      0        2 
  10 chr10_35562409     ZGre    A    C        0      0        2 
  10 chr10_35562409     ZHar    A    C        0      0        2 
  10 chr10_35562409   Sample    A    C        0      0        2 
  10 chr10_35562788     AAsi    T    C        0      0        2 
  10 chr10_35562788     AKia    T    C        0      0        2 
  10 chr10_35562788     AOna    T    C      0.5      1        2 
  10 chr10_35562788     ASom    T    C        0      0        2 
  10 chr10_35562788     HCab    T    C        0      0        2 
  10 chr10_35562788     HPrz    T    C        0      0        2 
  10 chr10_35562788     ZBoe    T    C        0      0        2 
  10 chr10_35562788     ZGre    T    C        0      0        2 
  10 chr10_35562788     ZHar    T    C        0      0        2 
  10 chr10_35562788   Sample    T    C        0      0        2 
  10 chr10_35563671     AAsi    G    A        0      0        2 
  10 chr10_35563671     AKia    G    A        0      0        2 
  10 chr10_35563671     AOna    G    A        0      0        2 
  10 chr10_35563671     ASom    G    A        0      0        2 
  10 chr10_35563671     HCab    G    A        1      2        2 
  10 chr10_35563671     HPrz    G    A        1      2        2 
  10 chr10_35563671     ZBoe    G    A        0      0        2 
  10 chr10_35563671     ZGre    G    A        0      0        2 
  10 chr10_35563671     ZHar    G    A        0      0        2 
  10 chr10_35563671   Sample    G    A        1      2        2 
  10 chr10_35565875     AAsi    G    A        0      0        2 
  10 chr10_35565875     AKia    G    A        0      0        2 
  10 chr10_35565875     AOna    G    A        0      0        2 
  10 chr10_35565875     ASom    G    A        0      0        2 
  10 chr10_35565875     HCab    G    A        1      2        2 
  10 chr10_35565875     HPrz    G    A        1      2        2 
  10 chr10_35565875     ZBoe    G    A        0      0        2 
  10 chr10_35565875     ZGre    G    A        0      0        2 
  10 chr10_35565875     ZHar    G    A        0      0        2 
  10 chr10_35565875   Sample    G    A        1      2        2 
  10 chr10_35567361     AAsi    A    G        0      0        2 
  10 chr10_35567361     AKia    A    G        0      0        2 
  10 chr10_35567361     AOna    A    G        0      0        2 
  10 chr10_35567361     ASom    A    G        0      0        2 
  10 chr10_35567361     HCab    A    G        1      2        2 
  10 chr10_35567361     HPrz    A    G        1      2        2 
  10 chr10_35567361     ZBoe    A    G        0      0        2 
  10 chr10_35567361     ZGre    A    G        0      0        2 
  10 chr10_35567361     ZHar    A    G        0      0        2 
  10 chr10_35567361   Sample    A    G        1      2        2 
  10 chr10_35587466     AAsi    T    C        0      0        2 
  10 chr10_35587466     AKia    T    C        1      2        2 
  10 chr10_35587466     AOna    T    C        0      0        2 
  10 chr10_35587466     ASom    T    C        0      0        2 
  10 chr10_35587466     HCab    T    C        0      0        2 
  10 chr10_35587466     HPrz    T    C        0      0        2 
  10 chr10_35587466     ZBoe    T    C        0      0        2 
  10 chr10_35587466     ZGre    T    C        0      0        2 
  10 chr10_35587466     ZHar    T    C        0      0        2 
  10 chr10_35587466   Sample    T    C        0      0        2 
  10 chr10_35588722     AAsi    C    T        0      0        2 
  10 chr10_35588722     AKia    C    T        0      0        2 
  10 chr10_35588722     AOna    C    T      0.5      1        2 
  10 chr10_35588722     ASom    C    T        0      0        2 
  10 chr10_35588722     HCab    C    T        0      0        2 
  10 chr10_35588722     HPrz    C    T        0      0        2 
  10 chr10_35588722     ZBoe    C    T        0      0        2 
  10 chr10_35588722     ZGre    C    T        0      0        2 
  10 chr10_35588722     ZHar    C    T        0      0        2 
  10 chr10_35588722   Sample    C    T        0      0        2 
  10 chr10_35602953     AAsi    A    G      0.5      1        2 
  10 chr10_35602953     AKia    A    G        0      0        2 
  10 chr10_35602953     AOna    A    G        0      0        2 
  10 chr10_35602953     ASom    A    G        0      0        2 
  10 chr10_35602953     HCab    A    G        0      0        2 
  10 chr10_35602953     HPrz    A    G        0      0        2 
  10 chr10_35602953     ZBoe    A    G        0      0        2 
  10 chr10_35602953     ZGre    A    G        0      0        2 
  10 chr10_35602953     ZHar    A    G        0      0        2 
  10 chr10_35602953   Sample    A    G        0      0        2 
  10 chr10_35604393     AAsi    T    A        1      2        2 
  10 chr10_35604393     AKia    T    A        0      0        2 
  10 chr10_35604393     AOna    T    A        0      0        2 
  10 chr10_35604393     ASom    T    A        1      2        2 
  10 chr10_35604393     HCab    T    A        0      0        2 
  10 chr10_35604393     HPrz    T    A        0      0        2 
  10 chr10_35604393     ZBoe    T    A        0      0        2 
  10 chr10_35604393     ZGre    T    A        0      0        2 
  10 chr10_35604393     ZHar    T    A        0      0        2 
  10 chr10_35604393   Sample    T    A        0      0        2 
  10 chr10_35605426     AAsi    C    T        0      0        2 
  10 chr10_35605426     AKia    C    T        0      0        2 
  10 chr10_35605426     AOna    C    T        0      0        2 
  10 chr10_35605426     ASom    C    T        0      0        2 
  10 chr10_35605426     HCab    C    T        1      2        2 
  10 chr10_35605426     HPrz    C    T        1      2        2 
  10 chr10_35605426     ZBoe    C    T        0      0        2 
  10 chr10_35605426     ZGre    C    T        0      0        2 
  10 chr10_35605426     ZHar    C    T        0      0        2 
  10 chr10_35605426   Sample    C    T        1      2        2 
  10 chr10_35612857     AAsi    T    C        0      0        2 
  10 chr10_35612857     AKia    T    C        0      0        2 
  10 chr10_35612857     AOna    T    C        0      0        2 
  10 chr10_35612857     ASom    T    C        0      0        2 
  10 chr10_35612857     HCab    T    C        0      0        2 
  10 chr10_35612857     HPrz    T    C        0      0        2 
  10 chr10_35612857     ZBoe    T    C        1      2        2 
  10 chr10_35612857     ZGre    T    C        0      0        2 
  10 chr10_35612857     ZHar    T    C        0      0        2 
  10 chr10_35612857   Sample    T    C        0      0        2 
  10 chr10_35623080     AAsi    G    A        0      0        2 
  10 chr10_35623080     AKia    G    A        0      0        2 
  10 chr10_35623080     AOna    G    A        0      0        2 
  10 chr10_35623080     ASom    G    A        0      0        2 
  10 chr10_35623080     HCab    G    A        1      2        2 
  10 chr10_35623080     HPrz    G    A        1      2        2 
  10 chr10_35623080     ZBoe    G    A        0      0        2 
  10 chr10_35623080     ZGre    G    A        0      0        2 
  10 chr10_35623080     ZHar    G    A        0      0        2 
  10 chr10_35623080   Sample    G    A        1      2        2 
  10 chr10_35676143     AAsi    C    A        0      0        2 
  10 chr10_35676143     AKia    C    A        0      0        2 
  10 chr10_35676143     AOna    C    A        0      0        2 
  10 chr10_35676143     ASom    C    A        0      0        2 
  10 chr10_35676143     HCab    C    A        0      0        2 
  10 chr10_35676143     HPrz    C    A        0      0        2 
  10 chr10_35676143     ZBoe    C    A        0      0        2 
  10 chr10_35676143     ZGre    C    A        1      2        2 
  10 chr10_35676143     ZHar    C    A        0      0        2 
  10 chr10_35676143   Sample    C    A        0      0        2 
  10 chr10_35680083     AAsi    T    C        0      0        2 
  10 chr10_35680083     AKia    T    C        0      0        2 
  10 chr10_35680083     AOna    T    C        0      0        2 
  10 chr10_35680083     ASom    T    C      0.5      1        2 
  10 chr10_35680083     HCab    T    C        0      0        2 
  10 chr10_35680083     HPrz    T    C        0      0        2 
  10 chr10_35680083     ZBoe    T    C        0      0        2 
  10 chr10_35680083     ZGre    T    C        0      0        2 
  10 chr10_35680083     ZHar    T    C        0      0        2 
  10 chr10_35680083   Sample    T    C        0      0        2 
  10 chr10_35684833     AAsi    T    C        0      0        2 
  10 chr10_35684833     AKia    T    C        0      0        2 
  10 chr10_35684833     AOna    T    C        0      0        2 
  10 chr10_35684833     ASom    T    C        0      0        2 
  10 chr10_35684833     HCab    T    C        1      2        2 
  10 chr10_35684833     HPrz    T    C        1      2        2 
  10 chr10_35684833     ZBoe    T    C        0      0        2 
  10 chr10_35684833     ZGre    T    C        0      0        2 
  10 chr10_35684833     ZHar    T    C        0      0        2 
  10 chr10_35684833   Sample    T    C        1      2        2 
  10 chr10_35697057     AAsi    A    G        0      0        2 
  10 chr10_35697057     AKia    A    G        0      0        2 
  10 chr10_35697057     AOna    A    G        0      0        2 
  10 chr10_35697057     ASom    A    G        0      0        2 
  10 chr10_35697057     HCab    A    G        0      0        2 
  10 chr10_35697057     HPrz    A    G        0      0        2 
  10 chr10_35697057     ZBoe    A    G        1      2        2 
  10 chr10_35697057     ZGre    A    G        0      0        2 
  10 chr10_35697057     ZHar    A    G        1      2        2 
  10 chr10_35697057   Sample    A    G        0      0        2 
  10 chr10_35710005     AAsi    A    C        0      0        2 
  10 chr10_35710005     AKia    A    C        0      0        2 
  10 chr10_35710005     AOna    A    C        0      0        2 
  10 chr10_35710005     ASom    A    C        0      0        2 
  10 chr10_35710005     HCab    A    C        0      0        2 
  10 chr10_35710005     HPrz    A    C        0      0        2 
  10 chr10_35710005     ZBoe    A    C      0.5      1        2 
  10 chr10_35710005     ZGre    A    C        0      0        2 
  10 chr10_35710005     ZHar    A    C        0      0        2 
  10 chr10_35710005   Sample    A    C        0      0        2 
  10 chr10_35713532     AAsi    G    A        0      0        2 
  10 chr10_35713532     AKia    G    A        0      0        2 
  10 chr10_35713532     AOna    G    A        0      0        2 
  10 chr10_35713532     ASom    G    A        0      0        2 
  10 chr10_35713532     HCab    G    A        1      2        2 
  10 chr10_35713532     HPrz    G    A      0.5      1        2 
  10 chr10_35713532     ZBoe    G    A        0      0        2 
  10 chr10_35713532     ZGre    G    A        0      0        2 
  10 chr10_35713532     ZHar    G    A        0      0        2 
  10 chr10_35713532   Sample    G    A        0      0        2 
  10 chr10_35716055     AAsi    T    C        0      0        2 
  10 chr10_35716055     AKia    T    C        0      0        2 
  10 chr10_35716055     AOna    T    C        0      0        2 
  10 chr10_35716055     ASom    T    C        0      0        2 
  10 chr10_35716055     HCab    T    C        0      0        2 
  10 chr10_35716055     HPrz    T    C      0.5      1        2 
  10 chr10_35716055     ZBoe    T    C        1      2        2 
  10 chr10_35716055     ZGre    T    C        1      2        2 
  10 chr10_35716055     ZHar    T    C        1      2        2 
  10 chr10_35716055   Sample    T    C        0      0        2 
  10 chr10_35723619     AAsi    G    A        0      0        2 
  10 chr10_35723619     AKia    G    A        0      0        2 
  10 chr10_35723619     AOna    G    A        0      0        2 
  10 chr10_35723619     ASom    G    A        0      0        2 
  10 chr10_35723619     HCab    G    A        0      0        2 
  10 chr10_35723619     HPrz    G    A        0      0        2 
  10 chr10_35723619     ZBoe    G    A        1      2        2 
  10 chr10_35723619     ZGre    G    A        0      0        2 
  10 chr10_35723619     ZHar    G    A        1      2        2 
  10 chr10_35723619   Sample    G    A        0      0        2 
  10 chr10_35735606     AAsi    A    G        1      2        2 
  10 chr10_35735606     AKia    A    G        0      0        2 
  10 chr10_35735606     AOna    A    G        0      0        2 
  10 chr10_35735606     ASom    A    G        1      2        2 
  10 chr10_35735606     HCab    A    G        0      0        2 
  10 chr10_35735606     HPrz    A    G        0      0        2 
  10 chr10_35735606     ZBoe    A    G        1      2        2 
  10 chr10_35735606     ZGre    A    G        0      0        2 
  10 chr10_35735606     ZHar    A    G        0      0        2 
  10 chr10_35735606   Sample    A    G        0      0        2 
  10 chr10_35740046     AAsi    G    A        1      2        2 
  10 chr10_35740046     AKia    G    A        0      0        2 
  10 chr10_35740046     AOna    G    A        0      0        2 
  10 chr10_35740046     ASom    G    A        1      2        2 
  10 chr10_35740046     HCab    G    A        0      0        2 
  10 chr10_35740046     HPrz    G    A        0      0        2 
  10 chr10_35740046     ZBoe    G    A        0      0        2 
  10 chr10_35740046     ZGre    G    A        0      0        2 
  10 chr10_35740046     ZHar    G    A        0      0        2 
  10 chr10_35740046   Sample    G    A        0      0        2 
  10 chr10_35743049     AAsi    T    C        1      2        2 
  10 chr10_35743049     AKia    T    C        0      0        2 
  10 chr10_35743049     AOna    T    C        0      0        2 
  10 chr10_35743049     ASom    T    C        1      2        2 
  10 chr10_35743049     HCab    T    C        0      0        2 
  10 chr10_35743049     HPrz    T    C        0      0        2 
  10 chr10_35743049     ZBoe    T    C        0      0        2 
  10 chr10_35743049     ZGre    T    C        0      0        2 
  10 chr10_35743049     ZHar    T    C        0      0        2 
  10 chr10_35743049   Sample    T    C        0      0        2 
  10 chr10_35745543     AAsi    A    C        0      0        2 
  10 chr10_35745543     AKia    A    C        0      0        2 
  10 chr10_35745543     AOna    A    C        0      0        2 
  10 chr10_35745543     ASom    A    C      0.5      1        2 
  10 chr10_35745543     HCab    A    C        0      0        2 
  10 chr10_35745543     HPrz    A    C        0      0        2 
  10 chr10_35745543     ZBoe    A    C        0      0        2 
  10 chr10_35745543     ZGre    A    C        0      0        2 
  10 chr10_35745543     ZHar    A    C        0      0        2 
  10 chr10_35745543   Sample    A    C        0      0        2 
  10 chr10_35746809     AAsi    C    T        0      0        2 
  10 chr10_35746809     AKia    C    T        0      0        2 
  10 chr10_35746809     AOna    C    T        0      0        2 
  10 chr10_35746809     ASom    C    T        0      0        2 
  10 chr10_35746809     HCab    C    T        1      2        2 
  10 chr10_35746809     HPrz    C    T        1      2        2 
  10 chr10_35746809     ZBoe    C    T        0      0        2 
  10 chr10_35746809     ZGre    C    T        0      0        2 
  10 chr10_35746809     ZHar    C    T        0      0        2 
  10 chr10_35746809   Sample    C    T        1      2        2 
  10 chr10_35747499     AAsi    C    G        0      0        2 
  10 chr10_35747499     AKia    C    G        0      0        2 
  10 chr10_35747499     AOna    C    G        0      0        2 
  10 chr10_35747499     ASom    C    G      0.5      1        2 
  10 chr10_35747499     HCab    C    G        0      0        2 
  10 chr10_35747499     HPrz    C    G        0      0        2 
  10 chr10_35747499     ZBoe    C    G        0      0        2 
  10 chr10_35747499     ZGre    C    G        0      0        2 
  10 chr10_35747499     ZHar    C    G        0      0        2 
  10 chr10_35747499   Sample    C    G        0      0        2 
  10 chr10_35748745     AAsi    G    A        0      0        2 
  10 chr10_35748745     AKia    G    A        0      0        2 
  10 chr10_35748745     AOna    G    A        0      0        2 
  10 chr10_35748745     ASom    G    A        0      0        2 
  10 chr10_35748745     HCab    G    A        0      0        2 
  10 chr10_35748745     HPrz    G    A        0      0        2 
  10 chr10_35748745     ZBoe    G    A      0.5      1        2 
  10 chr10_35748745     ZGre    G    A        1      2        2 
  10 chr10_35748745     ZHar    G    A        0      0        2 
  10 chr10_35748745   Sample    G    A        0      0        2 
  10 chr10_35749597     AAsi    A    C        0      0        2 
  10 chr10_35749597     AKia    A    C        0      0        2 
  10 chr10_35749597     AOna    A    C        0      0        2 
  10 chr10_35749597     ASom    A    C        0      0        2 
  10 chr10_35749597     HCab    A    C        0      0        2 
  10 chr10_35749597     HPrz    A    C        0      0        2 
  10 chr10_35749597     ZBoe    A    C        0      0        2 
  10 chr10_35749597     ZGre    A    C      0.5      1        2 
  10 chr10_35749597     ZHar    A    C        0      0        2 
  10 chr10_35749597   Sample    A    C        0      0        2 
  10 chr10_35750177     AAsi    C    A        0      0        2 
  10 chr10_35750177     AKia    C    A        0      0        2 
  10 chr10_35750177     AOna    C    A        0      0        2 
  10 chr10_35750177     ASom    C    A        0      0        2 
  10 chr10_35750177     HCab    C    A        1      2        2 
  10 chr10_35750177     HPrz    C    A        1      2        2 
  10 chr10_35750177     ZBoe    C    A        0      0        2 
  10 chr10_35750177     ZGre    C    A        0      0        2 
  10 chr10_35750177     ZHar    C    A        0      0        2 
  10 chr10_35750177   Sample    C    A        1      2        2 
  10 chr10_35753198     AAsi    T    C        0      0        2 
  10 chr10_35753198     AKia    T    C        0      0        2 
  10 chr10_35753198     AOna    T    C        0      0        2 
  10 chr10_35753198     ASom    T    C        0      0        2 
  10 chr10_35753198     HCab    T    C        1      2        2 
  10 chr10_35753198     HPrz    T    C        1      2        2 
  10 chr10_35753198     ZBoe    T    C        0      0        2 
  10 chr10_35753198     ZGre    T    C        0      0        2 
  10 chr10_35753198     ZHar    T    C        0      0        2 
  10 chr10_35753198   Sample    T    C        1      2        2 
  10 chr10_35769634     AAsi    T    C        0      0        2 
  10 chr10_35769634     AKia    T    C        0      0        2 
  10 chr10_35769634     AOna    T    C        0      0        2 
  10 chr10_35769634     ASom    T    C        0      0        2 
  10 chr10_35769634     HCab    T    C        0      0        2 
  10 chr10_35769634     HPrz    T    C        1      2        2 
  10 chr10_35769634     ZBoe    T    C        0      0        2 
  10 chr10_35769634     ZGre    T    C        0      0        2 
  10 chr10_35769634     ZHar    T    C        0      0        2 
  10 chr10_35769634   Sample    T    C        0      0        2 
  10 chr10_35787596     AAsi    C    T        0      0        2 
  10 chr10_35787596     AKia    C    T        0      0        2 
  10 chr10_35787596     AOna    C    T        0      0        2 
  10 chr10_35787596     ASom    C    T        0      0        2 
  10 chr10_35787596     HCab    C    T        1      2        2 
  10 chr10_35787596     HPrz    C    T        1      2        2 
  10 chr10_35787596     ZBoe    C    T        0      0        2 
  10 chr10_35787596     ZGre    C    T        0      0        2 
  10 chr10_35787596     ZHar    C    T        0      0        2 
  10 chr10_35787596   Sample    C    T        1      2        2 
  10 chr10_35790122     AAsi    A    G        0      0        2 
  10 chr10_35790122     AKia    A    G        0      0        2 
  10 chr10_35790122     AOna    A    G        0      0        2 
  10 chr10_35790122     ASom    A    G        0      0        2 
  10 chr10_35790122     HCab    A    G        0      0        2 
  10 chr10_35790122     HPrz    A    G        1      2        2 
  10 chr10_35790122     ZBoe    A    G        0      0        2 
  10 chr10_35790122     ZGre    A    G        0      0        2 
  10 chr10_35790122     ZHar    A    G        0      0        2 
  10 chr10_35790122   Sample    A    G        1      2        2 
  10 chr10_35793233     AAsi    G    T        0      0        2 
  10 chr10_35793233     AKia    G    T        0      0        2 
  10 chr10_35793233     AOna    G    T        0      0        2 
  10 chr10_35793233     ASom    G    T        0      0        2 
  10 chr10_35793233     HCab    G    T        0      0        2 
  10 chr10_35793233     HPrz    G    T        0      0        2 
  10 chr10_35793233     ZBoe    G    T        1      2        2 
  10 chr10_35793233     ZGre    G    T        1      2        2 
  10 chr10_35793233     ZHar    G    T        1      2        2 
  10 chr10_35793233   Sample    G    T        0      0        2 
  10 chr10_35796851     AAsi    A    G        0      0        2 
  10 chr10_35796851     AKia    A    G        1      2        2 
  10 chr10_35796851     AOna    A    G        1      2        2 
  10 chr10_35796851     ASom    A    G        0      0        2 
  10 chr10_35796851     HCab    A    G        0      0        2 
  10 chr10_35796851     HPrz    A    G        0      0        2 
  10 chr10_35796851     ZBoe    A    G        0      0        2 
  10 chr10_35796851     ZGre    A    G        0      0        2 
  10 chr10_35796851     ZHar    A    G        0      0        2 
  10 chr10_35796851   Sample    A    G        0      0        2 
  10 chr10_35799008     AAsi    A    G        0      0        2 
  10 chr10_35799008     AKia    A    G        0      0        2 
  10 chr10_35799008     AOna    A    G        0      0        2 
  10 chr10_35799008     ASom    A    G        0      0        2 
  10 chr10_35799008     HCab    A    G        1      2        2 
  10 chr10_35799008     HPrz    A    G        1      2        2 
  10 chr10_35799008     ZBoe    A    G        0      0        2 
  10 chr10_35799008     ZGre    A    G        0      0        2 
  10 chr10_35799008     ZHar    A    G        0      0        2 
  10 chr10_35799008   Sample    A    G        1      2        2 
  10 chr10_35800548     AAsi    C    T        1      2        2 
  10 chr10_35800548     AKia    C    T        0      0        2 
  10 chr10_35800548     AOna    C    T        0      0        2 
  10 chr10_35800548     ASom    C    T        1      2        2 
  10 chr10_35800548     HCab    C    T        0      0        2 
  10 chr10_35800548     HPrz    C    T        0      0        2 
  10 chr10_35800548     ZBoe    C    T        0      0        2 
  10 chr10_35800548     ZGre    C    T        0      0        2 
  10 chr10_35800548     ZHar    C    T        0      0        2 
  10 chr10_35800548   Sample    C    T        0      0        2 
  10 chr10_35809730     AAsi    C    T        1      2        2 
  10 chr10_35809730     AKia    C    T        1      2        2 
  10 chr10_35809730     AOna    C    T        1      2        2 
  10 chr10_35809730     ASom    C    T        1      2        2 
  10 chr10_35809730     HCab    C    T        0      0        2 
  10 chr10_35809730     HPrz    C    T        0      0        2 
  10 chr10_35809730     ZBoe    C    T        0      0        2 
  10 chr10_35809730     ZGre    C    T        0      0        2 
  10 chr10_35809730     ZHar    C    T        0      0        2 
  10 chr10_35809730   Sample    C    T        0      0        2 
  10 chr10_35811592     AAsi    G    A        0      0        2 
  10 chr10_35811592     AKia    G    A        0      0        2 
  10 chr10_35811592     AOna    G    A        0      0        2 
  10 chr10_35811592     ASom    G    A        0      0        2 
  10 chr10_35811592     HCab    G    A        1      2        2 
  10 chr10_35811592     HPrz    G    A        1      2        2 
  10 chr10_35811592     ZBoe    G    A        0      0        2 
  10 chr10_35811592     ZGre    G    A        0      0        2 
  10 chr10_35811592     ZHar    G    A        0      0        2 
  10 chr10_35811592   Sample    G    A        1      2        2 
  10 chr10_35826302     AAsi    A    G        0      0        2 
  10 chr10_35826302     AKia    A    G        0      0        2 
  10 chr10_35826302     AOna    A    G        0      0        2 
  10 chr10_35826302     ASom    A    G        0      0        2 
  10 chr10_35826302     HCab    A    G        1      2        2 
  10 chr10_35826302     HPrz    A    G        1      2        2 
  10 chr10_35826302     ZBoe    A    G        0      0        2 
  10 chr10_35826302     ZGre    A    G        0      0        2 
  10 chr10_35826302     ZHar    A    G        0      0        2 
  10 chr10_35826302   Sample    A    G        0      0        2 
  10 chr10_35828994     AAsi    C    T        1      2        2 
  10 chr10_35828994     AKia    C    T        0      0        2 
  10 chr10_35828994     AOna    C    T        0      0        2 
  10 chr10_35828994     ASom    C    T        1      2        2 
  10 chr10_35828994     HCab    C    T        0      0        2 
  10 chr10_35828994     HPrz    C    T        0      0        2 
  10 chr10_35828994     ZBoe    C    T        0      0        2 
  10 chr10_35828994     ZGre    C    T        0      0        2 
  10 chr10_35828994     ZHar    C    T        0      0        2 
  10 chr10_35828994   Sample    C    T        0      0        2 
  10 chr10_35844109     AAsi    C    T        0      0        2 
  10 chr10_35844109     AKia    C    T        0      0        2 
  10 chr10_35844109     AOna    C    T        0      0        2 
  10 chr10_35844109     ASom    C    T        0      0        2 
  10 chr10_35844109     HCab    C    T        1      2        2 
  10 chr10_35844109     HPrz    C    T        1      2        2 
  10 chr10_35844109     ZBoe    C    T        0      0        2 
  10 chr10_35844109     ZGre    C    T        0      0        2 
  10 chr10_35844109     ZHar    C    T        0      0        2 
  10 chr10_35844109   Sample    C    T        1      2        2 
  10 chr10_35861835     AAsi    A    T        0      0        2 
  10 chr10_35861835     AKia    A    T        0      0        2 
  10 chr10_35861835     AOna    A    T        0      0        2 
  10 chr10_35861835     ASom    A    T      0.5      1        2 
  10 chr10_35861835     HCab    A    T        0      0        2 
  10 chr10_35861835     HPrz    A    T        0      0        2 
  10 chr10_35861835     ZBoe    A    T        0      0        2 
  10 chr10_35861835     ZGre    A    T        0      0        2 
  10 chr10_35861835     ZHar    A    T        0      0        2 
  10 chr10_35861835   Sample    A    T        0      0        2 
  10 chr10_35865400     AAsi    A    G        0      0        2 
  10 chr10_35865400     AKia    A    G        0      0        2 
  10 chr10_35865400     AOna    A    G        0      0        2 
  10 chr10_35865400     ASom    A    G        0      0        2 
  10 chr10_35865400     HCab    A    G        1      2        2 
  10 chr10_35865400     HPrz    A    G        1      2        2 
  10 chr10_35865400     ZBoe    A    G        0      0        2 
  10 chr10_35865400     ZGre    A    G        0      0        2 
  10 chr10_35865400     ZHar    A    G        0      0        2 
  10 chr10_35865400   Sample    A    G        1      2        2 
  10 chr10_35865564     AAsi    T    C        0      0        2 
  10 chr10_35865564     AKia    T    C        0      0        2 
  10 chr10_35865564     AOna    T    C        0      0        2 
  10 chr10_35865564     ASom    T    C        0      0        2 
  10 chr10_35865564     HCab    T    C        0      0        2 
  10 chr10_35865564     HPrz    T    C        0      0        2 
  10 chr10_35865564     ZBoe    T    C        0      0        2 
  10 chr10_35865564     ZGre    T    C        0      0        2 
  10 chr10_35865564     ZHar    T    C        1      2        2 
  10 chr10_35865564   Sample    T    C        0      0        2 
  10 chr10_35868139     AAsi    A    G        1      2        2 
  10 chr10_35868139     AKia    A    G        0      0        2 
  10 chr10_35868139     AOna    A    G        0      0        2 
  10 chr10_35868139     ASom    A    G        1      2        2 
  10 chr10_35868139     HCab    A    G        0      0        2 
  10 chr10_35868139     HPrz    A    G        0      0        2 
  10 chr10_35868139     ZBoe    A    G        0      0        2 
  10 chr10_35868139     ZGre    A    G        0      0        2 
  10 chr10_35868139     ZHar    A    G        0      0        2 
  10 chr10_35868139   Sample    A    G        0      0        2 
  10 chr10_35889802     AAsi    T    C        0      0        2 
  10 chr10_35889802     AKia    T    C        0      0        2 
  10 chr10_35889802     AOna    T    C        1      2        2 
  10 chr10_35889802     ASom    T    C        0      0        2 
  10 chr10_35889802     HCab    T    C        0      0        2 
  10 chr10_35889802     HPrz    T    C        0      0        2 
  10 chr10_35889802     ZBoe    T    C        0      0        2 
  10 chr10_35889802     ZGre    T    C        0      0        2 
  10 chr10_35889802     ZHar    T    C        0      0        2 
  10 chr10_35889802   Sample    T    C        0      0        2 
  10 chr10_35892256     AAsi    A    G        1      2        2 
  10 chr10_35892256     AKia    A    G        0      0        2 
  10 chr10_35892256     AOna    A    G        0      0        2 
  10 chr10_35892256     ASom    A    G        1      2        2 
  10 chr10_35892256     HCab    A    G        0      0        2 
  10 chr10_35892256     HPrz    A    G        0      0        2 
  10 chr10_35892256     ZBoe    A    G        0      0        2 
  10 chr10_35892256     ZGre    A    G        0      0        2 
  10 chr10_35892256     ZHar    A    G        0      0        2 
  10 chr10_35892256   Sample    A    G        0      0        2 
  10 chr10_35893744     AAsi    G    A        0      0        2 
  10 chr10_35893744     AKia    G    A        0      0        2 
  10 chr10_35893744     AOna    G    A        0      0        2 
  10 chr10_35893744     ASom    G    A        0      0        2 
  10 chr10_35893744     HCab    G    A        1      2        2 
  10 chr10_35893744     HPrz    G    A        1      2        2 
  10 chr10_35893744     ZBoe    G    A        0      0        2 
  10 chr10_35893744     ZGre    G    A        0      0        2 
  10 chr10_35893744     ZHar    G    A        0      0        2 
  10 chr10_35893744   Sample    G    A        1      2        2 
  10 chr10_35914847     AAsi    G    T        0      0        2 
  10 chr10_35914847     AKia    G    T        1      2        2 
  10 chr10_35914847     AOna    G    T        0      0        2 
  10 chr10_35914847     ASom    G    T        0      0        2 
  10 chr10_35914847     HCab    G    T        0      0        2 
  10 chr10_35914847     HPrz    G    T        0      0        2 
  10 chr10_35914847     ZBoe    G    T        0      0        2 
  10 chr10_35914847     ZGre    G    T        0      0        2 
  10 chr10_35914847     ZHar    G    T        0      0        2 
  10 chr10_35914847   Sample    G    T        0      0        2 
  10 chr10_35915939     AAsi    G    C        0      0        2 
  10 chr10_35915939     AKia    G    C        0      0        2 
  10 chr10_35915939     AOna    G    C        0      0        2 
  10 chr10_35915939     ASom    G    C        0      0        2 
  10 chr10_35915939     HCab    G    C        0      0        2 
  10 chr10_35915939     HPrz    G    C        0      0        2 
  10 chr10_35915939     ZBoe    G    C        0      0        2 
  10 chr10_35915939     ZGre    G    C      0.5      1        2 
  10 chr10_35915939     ZHar    G    C        0      0        2 
  10 chr10_35915939   Sample    G    C        0      0        2 
  10 chr10_35918669     AAsi    G    A        0      0        2 
  10 chr10_35918669     AKia    G    A        0      0        2 
  10 chr10_35918669     AOna    G    A        0      0        2 
  10 chr10_35918669     ASom    G    A        0      0        2 
  10 chr10_35918669     HCab    G    A        1      2        2 
  10 chr10_35918669     HPrz    G    A        1      2        2 
  10 chr10_35918669     ZBoe    G    A        0      0        2 
  10 chr10_35918669     ZGre    G    A        0      0        2 
  10 chr10_35918669     ZHar    G    A        0      0        2 
  10 chr10_35918669   Sample    G    A        1      2        2 
  10 chr10_35924779     AAsi    C    T        1      2        2 
  10 chr10_35924779     AKia    C    T        0      0        2 
  10 chr10_35924779     AOna    C    T        0      0        2 
  10 chr10_35924779     ASom    C    T        1      2        2 
  10 chr10_35924779     HCab    C    T        0      0        2 
  10 chr10_35924779     HPrz    C    T        0      0        2 
  10 chr10_35924779     ZBoe    C    T        0      0        2 
  10 chr10_35924779     ZGre    C    T        0      0        2 
  10 chr10_35924779     ZHar    C    T        0      0        2 
  10 chr10_35924779   Sample    C    T        0      0        2 
  10 chr10_35927477     AAsi    A    T        0      0        2 
  10 chr10_35927477     AKia    A    T        0      0        2 
  10 chr10_35927477     AOna    A    T        0      0        2 
  10 chr10_35927477     ASom    A    T        0      0        2 
  10 chr10_35927477     HCab    A    T        1      2        2 
  10 chr10_35927477     HPrz    A    T        1      2        2 
  10 chr10_35927477     ZBoe    A    T        0      0        2 
  10 chr10_35927477     ZGre    A    T        0      0        2 
  10 chr10_35927477     ZHar    A    T        0      0        2 
  10 chr10_35927477   Sample    A    T        1      2        2 
  10 chr10_35930939     AAsi    T    A        0      0        2 
  10 chr10_35930939     AKia    T    A        0      0        2 
  10 chr10_35930939     AOna    T    A        0      0        2 
  10 chr10_35930939     ASom    T    A        0      0        2 
  10 chr10_35930939     HCab    T    A        0      0        2 
  10 chr10_35930939     HPrz    T    A        0      0        2 
  10 chr10_35930939     ZBoe    T    A        1      2        2 
  10 chr10_35930939     ZGre    T    A        0      0        2 
  10 chr10_35930939     ZHar    T    A        1      2        2 
  10 chr10_35930939   Sample    T    A        0      0        2 
  10 chr10_35939961     AAsi    A    T        0      0        2 
  10 chr10_35939961     AKia    A    T        0      0        2 
  10 chr10_35939961     AOna    A    T        0      0        2 
  10 chr10_35939961     ASom    A    T        0      0        2 
  10 chr10_35939961     HCab    A    T        1      2        2 
  10 chr10_35939961     HPrz    A    T        1      2        2 
  10 chr10_35939961     ZBoe    A    T        0      0        2 
  10 chr10_35939961     ZGre    A    T        0      0        2 
  10 chr10_35939961     ZHar    A    T        0      0        2 
  10 chr10_35939961   Sample    A    T        1      2        2 
  10 chr10_35944176     AAsi    A    G        0      0        2 
  10 chr10_35944176     AKia    A    G        0      0        2 
  10 chr10_35944176     AOna    A    G        0      0        2 
  10 chr10_35944176     ASom    A    G        0      0        2 
  10 chr10_35944176     HCab    A    G        0      0        2 
  10 chr10_35944176     HPrz    A    G        0      0        2 
  10 chr10_35944176     ZBoe    A    G        1      2        2 
  10 chr10_35944176     ZGre    A    G        0      0        2 
  10 chr10_35944176     ZHar    A    G        1      2        2 
  10 chr10_35944176   Sample    A    G        0      0        2 
  10 chr10_35947039     AAsi    G    T        0      0        2 
  10 chr10_35947039     AKia    G    T        0      0        2 
  10 chr10_35947039     AOna    G    T        0      0        2 
  10 chr10_35947039     ASom    G    T        0      0        2 
  10 chr10_35947039     HCab    G    T        1      2        2 
  10 chr10_35947039     HPrz    G    T        1      2        2 
  10 chr10_35947039     ZBoe    G    T        0      0        2 
  10 chr10_35947039     ZGre    G    T        0      0        2 
  10 chr10_35947039     ZHar    G    T        0      0        2 
  10 chr10_35947039   Sample    G    T        1      2        2 
  10 chr10_35950574     AAsi    T    G        0      0        2 
  10 chr10_35950574     AKia    T    G        0      0        2 
  10 chr10_35950574     AOna    T    G        0      0        2 
  10 chr10_35950574     ASom    T    G        0      0        2 
  10 chr10_35950574     HCab    T    G        1      2        2 
  10 chr10_35950574     HPrz    T    G        1      2        2 
  10 chr10_35950574     ZBoe    T    G        0      0        2 
  10 chr10_35950574     ZGre    T    G        0      0        2 
  10 chr10_35950574     ZHar    T    G        0      0        2 
  10 chr10_35950574   Sample    T    G        1      2        2 
  10 chr10_35955907     AAsi    C    A        0      0        2 
  10 chr10_35955907     AKia    C    A        0      0        2 
  10 chr10_35955907     AOna    C    A        0      0        2 
  10 chr10_35955907     ASom    C    A        0      0        2 
  10 chr10_35955907     HCab    C    A        0      0        2 
  10 chr10_35955907     HPrz    C    A        0      0        2 
  10 chr10_35955907     ZBoe    C    A        1      2        2 
  10 chr10_35955907     ZGre    C    A        1      2        2 
  10 chr10_35955907     ZHar    C    A        1      2        2 
  10 chr10_35955907   Sample    C    A        0      0        2 
  10 chr10_35959335     AAsi    C    T        0      0        2 
  10 chr10_35959335     AKia    C    T        0      0        2 
  10 chr10_35959335     AOna    C    T        0      0        2 
  10 chr10_35959335     ASom    C    T        0      0        2 
  10 chr10_35959335     HCab    C    T        0      0        2 
  10 chr10_35959335     HPrz    C    T        0      0        2 
  10 chr10_35959335     ZBoe    C    T        0      0        2 
  10 chr10_35959335     ZGre    C    T        1      2        2 
  10 chr10_35959335     ZHar    C    T        0      0        2 
  10 chr10_35959335   Sample    C    T        0      0        2 
  10 chr10_35960054     AAsi    T    G        0      0        2 
  10 chr10_35960054     AKia    T    G        0      0        2 
  10 chr10_35960054     AOna    T    G        0      0        2 
  10 chr10_35960054     ASom    T    G        0      0        2 
  10 chr10_35960054     HCab    T    G        0      0        2 
  10 chr10_35960054     HPrz    T    G        0      0        2 
  10 chr10_35960054     ZBoe    T    G        0      0        2 
  10 chr10_35960054     ZGre    T    G        0      0        2 
  10 chr10_35960054     ZHar    T    G        1      2        2 
  10 chr10_35960054   Sample    T    G        0      0        2 
  10 chr10_35970457     AAsi    T    C        0      0        2 
  10 chr10_35970457     AKia    T    C        0      0        2 
  10 chr10_35970457     AOna    T    C        0      0        2 
  10 chr10_35970457     ASom    T    C        0      0        2 
  10 chr10_35970457     HCab    T    C        0      0        2 
  10 chr10_35970457     HPrz    T    C        0      0        2 
  10 chr10_35970457     ZBoe    T    C      0.5      1        2 
  10 chr10_35970457     ZGre    T    C        0      0        2 
  10 chr10_35970457     ZHar    T    C        0      0        2 
  10 chr10_35970457   Sample    T    C        0      0        2 
  10 chr10_35980407     AAsi    C    T        0      0        2 
  10 chr10_35980407     AKia    C    T        0      0        2 
  10 chr10_35980407     AOna    C    T      0.5      1        2 
  10 chr10_35980407     ASom    C    T        0      0        2 
  10 chr10_35980407     HCab    C    T        0      0        2 
  10 chr10_35980407     HPrz    C    T        0      0        2 
  10 chr10_35980407     ZBoe    C    T        0      0        2 
  10 chr10_35980407     ZGre    C    T        0      0        2 
  10 chr10_35980407     ZHar    C    T        0      0        2 
  10 chr10_35980407   Sample    C    T        0      0        2 
  10 chr10_35985252     AAsi    A    G        0      0        2 
  10 chr10_35985252     AKia    A    G        0      0        2 
  10 chr10_35985252     AOna    A    G        0      0        2 
  10 chr10_35985252     ASom    A    G        0      0        2 
  10 chr10_35985252     HCab    A    G        1      2        2 
  10 chr10_35985252     HPrz    A    G        1      2        2 
  10 chr10_35985252     ZBoe    A    G        0      0        2 
  10 chr10_35985252     ZGre    A    G        0      0        2 
  10 chr10_35985252     ZHar    A    G        0      0        2 
  10 chr10_35985252   Sample    A    G        1      2        2 
  10 chr10_35999533     AAsi    G    C        0      0        2 
  10 chr10_35999533     AKia    G    C        0      0        2 
  10 chr10_35999533     AOna    G    C        0      0        2 
  10 chr10_35999533     ASom    G    C        0      0        2 
  10 chr10_35999533     HCab    G    C        1      2        2 
  10 chr10_35999533     HPrz    G    C        1      2        2 
  10 chr10_35999533     ZBoe    G    C        0      0        2 
  10 chr10_35999533     ZGre    G    C        0      0        2 
  10 chr10_35999533     ZHar    G    C        0      0        2 
  10 chr10_35999533   Sample    G    C        1      2        2 
  10 chr10_36005597     AAsi    A    G        0      0        2 
  10 chr10_36005597     AKia    A    G        0      0        2 
  10 chr10_36005597     AOna    A    G        0      0        2 
  10 chr10_36005597     ASom    A    G        0      0        2 
  10 chr10_36005597     HCab    A    G        1      2        2 
  10 chr10_36005597     HPrz    A    G        1      2        2 
  10 chr10_36005597     ZBoe    A    G        0      0        2 
  10 chr10_36005597     ZGre    A    G        0      0        2 
  10 chr10_36005597     ZHar    A    G        0      0        2 
  10 chr10_36005597   Sample    A    G        1      2        2 
  10 chr10_36009301     AAsi    A    C        0      0        2 
  10 chr10_36009301     AKia    A    C        0      0        2 
  10 chr10_36009301     AOna    A    C        0      0        2 
  10 chr10_36009301     ASom    A    C        0      0        2 
  10 chr10_36009301     HCab    A    C        0      0        2 
  10 chr10_36009301     HPrz    A    C        0      0        2 
  10 chr10_36009301     ZBoe    A    C        1      2        2 
  10 chr10_36009301     ZGre    A    C        0      0        2 
  10 chr10_36009301     ZHar    A    C        0      0        2 
  10 chr10_36009301   Sample    A    C        0      0        2 
  10 chr10_36016562     AAsi    C    T      0.5      1        2 
  10 chr10_36016562     AKia    C    T        0      0        2 
  10 chr10_36016562     AOna    C    T        0      0        2 
  10 chr10_36016562     ASom    C    T        0      0        2 
  10 chr10_36016562     HCab    C    T        0      0        2 
  10 chr10_36016562     HPrz    C    T        0      0        2 
  10 chr10_36016562     ZBoe    C    T        0      0        2 
  10 chr10_36016562     ZGre    C    T        0      0        2 
  10 chr10_36016562     ZHar    C    T        1      2        2 
  10 chr10_36016562   Sample    C    T        0      0        2 
  10 chr10_36017310     AAsi    A    G        0      0        2 
  10 chr10_36017310     AKia    A    G        0      0        2 
  10 chr10_36017310     AOna    A    G        0      0        2 
  10 chr10_36017310     ASom    A    G        0      0        2 
  10 chr10_36017310     HCab    A    G        1      2        2 
  10 chr10_36017310     HPrz    A    G        1      2        2 
  10 chr10_36017310     ZBoe    A    G        0      0        2 
  10 chr10_36017310     ZGre    A    G        0      0        2 
  10 chr10_36017310     ZHar    A    G        0      0        2 
  10 chr10_36017310   Sample    A    G        1      2        2 
  10 chr10_36018816     AAsi    C    A        0      0        2 
  10 chr10_36018816     AKia    C    A        0      0        2 
  10 chr10_36018816     AOna    C    A        0      0        2 
  10 chr10_36018816     ASom    C    A        0      0        2 
  10 chr10_36018816     HCab    C    A        1      2        2 
  10 chr10_36018816     HPrz    C    A        0      0        2 
  10 chr10_36018816     ZBoe    C    A        0      0        2 
  10 chr10_36018816     ZGre    C    A        0      0        2 
  10 chr10_36018816     ZHar    C    A        0      0        2 
  10 chr10_36018816   Sample    C    A        0      0        2 
  10 chr10_36022240     AAsi    T    C        1      2        2 
  10 chr10_36022240     AKia    T    C        0      0        2 
  10 chr10_36022240     AOna    T    C        0      0        2 
  10 chr10_36022240     ASom    T    C        1      2        2 
  10 chr10_36022240     HCab    T    C        0      0        2 
  10 chr10_36022240     HPrz    T    C        0      0        2 
  10 chr10_36022240     ZBoe    T    C        0      0        2 
  10 chr10_36022240     ZGre    T    C        0      0        2 
  10 chr10_36022240     ZHar    T    C        0      0        2 
  10 chr10_36022240   Sample    T    C        0      0        2 
  10 chr10_36038010     AAsi    C    T        0      0        2 
  10 chr10_36038010     AKia    C    T        0      0        2 
  10 chr10_36038010     AOna    C    T      0.5      1        2 
  10 chr10_36038010     ASom    C    T        0      0        2 
  10 chr10_36038010     HCab    C    T        0      0        2 
  10 chr10_36038010     HPrz    C    T        0      0        2 
  10 chr10_36038010     ZBoe    C    T        0      0        2 
  10 chr10_36038010     ZGre    C    T        0      0        2 
  10 chr10_36038010     ZHar    C    T        0      0        2 
  10 chr10_36038010   Sample    C    T        0      0        2 
  10 chr10_36044058     AAsi    C    T        0      0        2 
  10 chr10_36044058     AKia    C    T        0      0        2 
  10 chr10_36044058     AOna    C    T        0      0        2 
  10 chr10_36044058     ASom    C    T        0      0        2 
  10 chr10_36044058     HCab    C    T        1      2        2 
  10 chr10_36044058     HPrz    C    T        1      2        2 
  10 chr10_36044058     ZBoe    C    T        0      0        2 
  10 chr10_36044058     ZGre    C    T        0      0        2 
  10 chr10_36044058     ZHar    C    T        0      0        2 
  10 chr10_36044058   Sample    C    T        1      2        2 
  10 chr10_36044429     AAsi    A    G        0      0        2 
  10 chr10_36044429     AKia    A    G        0      0        2 
  10 chr10_36044429     AOna    A    G        0      0        2 
  10 chr10_36044429     ASom    A    G        0      0        2 
  10 chr10_36044429     HCab    A    G        1      2        2 
  10 chr10_36044429     HPrz    A    G        0      0        2 
  10 chr10_36044429     ZBoe    A    G        0      0        2 
  10 chr10_36044429     ZGre    A    G        0      0        2 
  10 chr10_36044429     ZHar    A    G        0      0        2 
  10 chr10_36044429   Sample    A    G        0      0        2 
  10 chr10_36045176     AAsi    C    T        0      0        2 
  10 chr10_36045176     AKia    C    T        0      0        2 
  10 chr10_36045176     AOna    C    T        0      0        2 
  10 chr10_36045176     ASom    C    T        0      0        2 
  10 chr10_36045176     HCab    C    T        1      2        2 
  10 chr10_36045176     HPrz    C    T        1      2        2 
  10 chr10_36045176     ZBoe    C    T        0      0        2 
  10 chr10_36045176     ZGre    C    T        0      0        2 
  10 chr10_36045176     ZHar    C    T        0      0        2 
  10 chr10_36045176   Sample    C    T        1      2        2 
  10 chr10_36050714     AAsi    A    G        0      0        2 
  10 chr10_36050714     AKia    A    G        0      0        2 
  10 chr10_36050714     AOna    A    G        0      0        2 
  10 chr10_36050714     ASom    A    G        0      0        2 
  10 chr10_36050714     HCab    A    G        1      2        2 
  10 chr10_36050714     HPrz    A    G        1      2        2 
  10 chr10_36050714     ZBoe    A    G        0      0        2 
  10 chr10_36050714     ZGre    A    G        0      0        2 
  10 chr10_36050714     ZHar    A    G        0      0        2 
  10 chr10_36050714   Sample    A    G        1      2        2 
  10 chr10_36053273     AAsi    G    A        0      0        2 
  10 chr10_36053273     AKia    G    A        0      0        2 
  10 chr10_36053273     AOna    G    A        0      0        2 
  10 chr10_36053273     ASom    G    A        0      0        2 
  10 chr10_36053273     HCab    G    A        1      2        2 
  10 chr10_36053273     HPrz    G    A        1      2        2 
  10 chr10_36053273     ZBoe    G    A        0      0        2 
  10 chr10_36053273     ZGre    G    A        0      0        2 
  10 chr10_36053273     ZHar    G    A        0      0        2 
  10 chr10_36053273   Sample    G    A        1      2        2 
  10 chr10_36058211     AAsi    A    G        0      0        2 
  10 chr10_36058211     AKia    A    G        0      0        2 
  10 chr10_36058211     AOna    A    G        0      0        2 
  10 chr10_36058211     ASom    A    G        0      0        2 
  10 chr10_36058211     HCab    A    G        0      0        2 
  10 chr10_36058211     HPrz    A    G        0      0        2 
  10 chr10_36058211     ZBoe    A    G        0      0        2 
  10 chr10_36058211     ZGre    A    G        0      0        2 
  10 chr10_36058211     ZHar    A    G        1      2        2 
  10 chr10_36058211   Sample    A    G        0      0        2 
  10 chr10_36060635     AAsi    T    C        0      0        2 
  10 chr10_36060635     AKia    T    C        0      0        2 
  10 chr10_36060635     AOna    T    C        0      0        2 
  10 chr10_36060635     ASom    T    C      0.5      1        2 
  10 chr10_36060635     HCab    T    C        0      0        2 
  10 chr10_36060635     HPrz    T    C        0      0        2 
  10 chr10_36060635     ZBoe    T    C        0      0        2 
  10 chr10_36060635     ZGre    T    C        0      0        2 
  10 chr10_36060635     ZHar    T    C        0      0        2 
  10 chr10_36060635   Sample    T    C        0      0        2 
  10 chr10_36060963     AAsi    G    C        0      0        2 
  10 chr10_36060963     AKia    G    C        0      0        2 
  10 chr10_36060963     AOna    G    C        0      0        2 
  10 chr10_36060963     ASom    G    C        0      0        2 
  10 chr10_36060963     HCab    G    C        0      0        2 
  10 chr10_36060963     HPrz    G    C        0      0        2 
  10 chr10_36060963     ZBoe    G    C        0      0        2 
  10 chr10_36060963     ZGre    G    C        0      0        2 
  10 chr10_36060963     ZHar    G    C      0.5      1        2 
  10 chr10_36060963   Sample    G    C        0      0        2 
  10 chr10_36062971     AAsi    T    C        0      0        2 
  10 chr10_36062971     AKia    T    C        0      0        2 
  10 chr10_36062971     AOna    T    C        0      0        2 
  10 chr10_36062971     ASom    T    C        0      0        2 
  10 chr10_36062971     HCab    T    C        1      2        2 
  10 chr10_36062971     HPrz    T    C        1      2        2 
  10 chr10_36062971     ZBoe    T    C        0      0        2 
  10 chr10_36062971     ZGre    T    C        0      0        2 
  10 chr10_36062971     ZHar    T    C        0      0        2 
  10 chr10_36062971   Sample    T    C        1      2        2 
  10 chr10_36068358     AAsi    A    G        0      0        2 
  10 chr10_36068358     AKia    A    G        0      0        2 
  10 chr10_36068358     AOna    A    G        0      0        2 
  10 chr10_36068358     ASom    A    G        0      0        2 
  10 chr10_36068358     HCab    A    G        1      2        2 
  10 chr10_36068358     HPrz    A    G        1      2        2 
  10 chr10_36068358     ZBoe    A    G        0      0        2 
  10 chr10_36068358     ZGre    A    G        0      0        2 
  10 chr10_36068358     ZHar    A    G        0      0        2 
  10 chr10_36068358   Sample    A    G        1      2        2 
  10 chr10_36072525     AAsi    T    C        0      0        2 
  10 chr10_36072525     AKia    T    C        0      0        2 
  10 chr10_36072525     AOna    T    C        0      0        2 
  10 chr10_36072525     ASom    T    C        0      0        2 
  10 chr10_36072525     HCab    T    C        1      2        2 
  10 chr10_36072525     HPrz    T    C        1      2        2 
  10 chr10_36072525     ZBoe    T    C        0      0        2 
  10 chr10_36072525     ZGre    T    C        0      0        2 
  10 chr10_36072525     ZHar    T    C        0      0        2 
  10 chr10_36072525   Sample    T    C        1      2        2 
  10 chr10_36087802     AAsi    C    T        0      0        2 
  10 chr10_36087802     AKia    C    T        0      0        2 
  10 chr10_36087802     AOna    C    T        0      0        2 
  10 chr10_36087802     ASom    C    T        0      0        2 
  10 chr10_36087802     HCab    C    T        1      2        2 
  10 chr10_36087802     HPrz    C    T        1      2        2 
  10 chr10_36087802     ZBoe    C    T        0      0        2 
  10 chr10_36087802     ZGre    C    T        0      0        2 
  10 chr10_36087802     ZHar    C    T        0      0        2 
  10 chr10_36087802   Sample    C    T        1      2        2 
  10 chr10_36095105     AAsi    A    C        0      0        2 
  10 chr10_36095105     AKia    A    C        0      0        2 
  10 chr10_36095105     AOna    A    C        0      0        2 
  10 chr10_36095105     ASom    A    C        0      0        2 
  10 chr10_36095105     HCab    A    C        0      0        2 
  10 chr10_36095105     HPrz    A    C        0      0        2 
  10 chr10_36095105     ZBoe    A    C      0.5      1        2 
  10 chr10_36095105     ZGre    A    C        0      0        2 
  10 chr10_36095105     ZHar    A    C        0      0        2 
  10 chr10_36095105   Sample    A    C        0      0        2 
  10 chr10_36100207     AAsi    C    T        0      0        2 
  10 chr10_36100207     AKia    C    T        0      0        2 
  10 chr10_36100207     AOna    C    T        0      0        2 
  10 chr10_36100207     ASom    C    T        0      0        2 
  10 chr10_36100207     HCab    C    T        1      2        2 
  10 chr10_36100207     HPrz    C    T        1      2        2 
  10 chr10_36100207     ZBoe    C    T        0      0        2 
  10 chr10_36100207     ZGre    C    T        0      0        2 
  10 chr10_36100207     ZHar    C    T        0      0        2 
  10 chr10_36100207   Sample    C    T        1      2        2 
  10 chr10_36102245     AAsi    C    T        0      0        2 
  10 chr10_36102245     AKia    C    T        0      0        2 
  10 chr10_36102245     AOna    C    T        0      0        2 
  10 chr10_36102245     ASom    C    T        0      0        2 
  10 chr10_36102245     HCab    C    T        1      2        2 
  10 chr10_36102245     HPrz    C    T        1      2        2 
  10 chr10_36102245     ZBoe    C    T        0      0        2 
  10 chr10_36102245     ZGre    C    T        0      0        2 
  10 chr10_36102245     ZHar    C    T        0      0        2 
  10 chr10_36102245   Sample    C    T        1      2        2 
  10 chr10_36134208     AAsi    A    G        0      0        2 
  10 chr10_36134208     AKia    A    G        0      0        2 
  10 chr10_36134208     AOna    A    G        0      0        2 
  10 chr10_36134208     ASom    A    G        0      0        2 
  10 chr10_36134208     HCab    A    G        1      2        2 
  10 chr10_36134208     HPrz    A    G        1      2        2 
  10 chr10_36134208     ZBoe    A    G        0      0        2 
  10 chr10_36134208     ZGre    A    G        0      0        2 
  10 chr10_36134208     ZHar    A    G        0      0        2 
  10 chr10_36134208   Sample    A    G        1      2        2 
  10 chr10_36140710     AAsi    G    C        0      0        2 
  10 chr10_36140710     AKia    G    C        0      0        2 
  10 chr10_36140710     AOna    G    C        0      0        2 
  10 chr10_36140710     ASom    G    C        0      0        2 
  10 chr10_36140710     HCab    G    C        0      0        2 
  10 chr10_36140710     HPrz    G    C        0      0        2 
  10 chr10_36140710     ZBoe    G    C        0      0        2 
  10 chr10_36140710     ZGre    G    C        1      2        2 
  10 chr10_36140710     ZHar    G    C        0      0        2 
  10 chr10_36140710   Sample    G    C        0      0        2 
  10 chr10_36144892     AAsi    T    C        0      0        2 
  10 chr10_36144892     AKia    T    C        0      0        2 
  10 chr10_36144892     AOna    T    C        0      0        2 
  10 chr10_36144892     ASom    T    C        0      0        2 
  10 chr10_36144892     HCab    T    C        0      0        2 
  10 chr10_36144892     HPrz    T    C        0      0        2 
  10 chr10_36144892     ZBoe    T    C        0      0        2 
  10 chr10_36144892     ZGre    T    C      0.5      1        2 
  10 chr10_36144892     ZHar    T    C        0      0        2 
  10 chr10_36144892   Sample    T    C        0      0        2 
  10 chr10_36151563     AAsi    A    C        0      0        2 
  10 chr10_36151563     AKia    A    C        0      0        2 
  10 chr10_36151563     AOna    A    C        0      0        2 
  10 chr10_36151563     ASom    A    C        0      0        2 
  10 chr10_36151563     HCab    A    C        0      0        2 
  10 chr10_36151563     HPrz    A    C        0      0        2 
  10 chr10_36151563     ZBoe    A    C        0      0        2 
  10 chr10_36151563     ZGre    A    C        0      0        2 
  10 chr10_36151563     ZHar    A    C      0.5      1        2 
  10 chr10_36151563   Sample    A    C        0      0        2 
  10 chr10_36160870     AAsi    A    G        0      0        2 
  10 chr10_36160870     AKia    A    G        1      2        2 
  10 chr10_36160870     AOna    A    G      0.5      1        2 
  10 chr10_36160870     ASom    A    G        0      0        2 
  10 chr10_36160870     HCab    A    G        0      0        2 
  10 chr10_36160870     HPrz    A    G        0      0        2 
  10 chr10_36160870     ZBoe    A    G        0      0        2 
  10 chr10_36160870     ZGre    A    G        0      0        2 
  10 chr10_36160870     ZHar    A    G        0      0        2 
  10 chr10_36160870   Sample    A    G        0      0        2 
  10 chr10_36168312     AAsi    G    A        1      2        2 
  10 chr10_36168312     AKia    G    A        0      0        2 
  10 chr10_36168312     AOna    G    A        0      0        2 
  10 chr10_36168312     ASom    G    A        1      2        2 
  10 chr10_36168312     HCab    G    A        0      0        2 
  10 chr10_36168312     HPrz    G    A        0      0        2 
  10 chr10_36168312     ZBoe    G    A        1      2        2 
  10 chr10_36168312     ZGre    G    A        1      2        2 
  10 chr10_36168312     ZHar    G    A        1      2        2 
  10 chr10_36168312   Sample    G    A        0      0        2 
  10 chr10_36191437     AAsi    G    A        0      0        2 
  10 chr10_36191437     AKia    G    A        0      0        2 
  10 chr10_36191437     AOna    G    A        0      0        2 
  10 chr10_36191437     ASom    G    A        0      0        2 
  10 chr10_36191437     HCab    G    A        1      2        2 
  10 chr10_36191437     HPrz    G    A        1      2        2 
  10 chr10_36191437     ZBoe    G    A        0      0        2 
  10 chr10_36191437     ZGre    G    A        0      0        2 
  10 chr10_36191437     ZHar    G    A        0      0        2 
  10 chr10_36191437   Sample    G    A        1      2        2 
  10 chr10_36196720     AAsi    C    T        0      0        2 
  10 chr10_36196720     AKia    C    T        0      0        2 
  10 chr10_36196720     AOna    C    T        0      0        2 
  10 chr10_36196720     ASom    C    T        0      0        2 
  10 chr10_36196720     HCab    C    T      0.5      1        2 
  10 chr10_36196720     HPrz    C    T        0      0        2 
  10 chr10_36196720     ZBoe    C    T        0      0        2 
  10 chr10_36196720     ZGre    C    T        0      0        2 
  10 chr10_36196720     ZHar    C    T        0      0        2 
  10 chr10_36196720   Sample    C    T        0      0        2 
  10 chr10_36205846     AAsi    C    T        1      2        2 
  10 chr10_36205846     AKia    C    T        1      2        2 
  10 chr10_36205846     AOna    C    T        1      2        2 
  10 chr10_36205846     ASom    C    T        1      2        2 
  10 chr10_36205846     HCab    C    T        0      0        2 
  10 chr10_36205846     HPrz    C    T        0      0        2 
  10 chr10_36205846     ZBoe    C    T        0      0        2 
  10 chr10_36205846     ZGre    C    T        0      0        2 
  10 chr10_36205846     ZHar    C    T        0      0        2 
  10 chr10_36205846   Sample    C    T        0      0        2 
  10 chr10_36208051     AAsi    T    C        0      0        2 
  10 chr10_36208051     AKia    T    C        0      0        2 
  10 chr10_36208051     AOna    T    C        0      0        2 
  10 chr10_36208051     ASom    T    C        0      0        2 
  10 chr10_36208051     HCab    T    C        1      2        2 
  10 chr10_36208051     HPrz    T    C        1      2        2 
  10 chr10_36208051     ZBoe    T    C        0      0        2 
  10 chr10_36208051     ZGre    T    C        0      0        2 
  10 chr10_36208051     ZHar    T    C        0      0        2 
  10 chr10_36208051   Sample    T    C        1      2        2 
  10 chr10_36220094     AAsi    A    T        0      0        2 
  10 chr10_36220094     AKia    A    T        0      0        2 
  10 chr10_36220094     AOna    A    T        0      0        2 
  10 chr10_36220094     ASom    A    T        0      0        2 
  10 chr10_36220094     HCab    A    T        0      0        2 
  10 chr10_36220094     HPrz    A    T        0      0        2 
  10 chr10_36220094     ZBoe    A    T        0      0        2 
  10 chr10_36220094     ZGre    A    T        0      0        2 
  10 chr10_36220094     ZHar    A    T        1      2        2 
  10 chr10_36220094   Sample    A    T        0      0        2 
  10 chr10_36220861     AAsi    T    C        0      0        2 
  10 chr10_36220861     AKia    T    C        0      0        2 
  10 chr10_36220861     AOna    T    C        0      0        2 
  10 chr10_36220861     ASom    T    C        1      2        2 
  10 chr10_36220861     HCab    T    C        0      0        2 
  10 chr10_36220861     HPrz    T    C        0      0        2 
  10 chr10_36220861     ZBoe    T    C        0      0        2 
  10 chr10_36220861     ZGre    T    C        0      0        2 
  10 chr10_36220861     ZHar    T    C        0      0        2 
  10 chr10_36220861   Sample    T    C        0      0        2 
  10 chr10_36232755     AAsi    G    T        0      0        2 
  10 chr10_36232755     AKia    G    T        1      2        2 
  10 chr10_36232755     AOna    G    T        1      2        2 
  10 chr10_36232755     ASom    G    T        0      0        2 
  10 chr10_36232755     HCab    G    T        0      0        2 
  10 chr10_36232755     HPrz    G    T        0      0        2 
  10 chr10_36232755     ZBoe    G    T        0      0        2 
  10 chr10_36232755     ZGre    G    T        0      0        2 
  10 chr10_36232755     ZHar    G    T        0      0        2 
  10 chr10_36232755   Sample    G    T        0      0        2 
  10 chr10_36244469     AAsi    C    T        0      0        2 
  10 chr10_36244469     AKia    C    T        0      0        2 
  10 chr10_36244469     AOna    C    T        0      0        2 
  10 chr10_36244469     ASom    C    T        0      0        2 
  10 chr10_36244469     HCab    C    T        1      2        2 
  10 chr10_36244469     HPrz    C    T        1      2        2 
  10 chr10_36244469     ZBoe    C    T        0      0        2 
  10 chr10_36244469     ZGre    C    T        0      0        2 
  10 chr10_36244469     ZHar    C    T        0      0        2 
  10 chr10_36244469   Sample    C    T        1      2        2 
  10 chr10_36251329     AAsi    G    A        0      0        2 
  10 chr10_36251329     AKia    G    A        0      0        2 
  10 chr10_36251329     AOna    G    A        0      0        2 
  10 chr10_36251329     ASom    G    A        0      0        2 
  10 chr10_36251329     HCab    G    A        1      2        2 
  10 chr10_36251329     HPrz    G    A        1      2        2 
  10 chr10_36251329     ZBoe    G    A        0      0        2 
  10 chr10_36251329     ZGre    G    A        0      0        2 
  10 chr10_36251329     ZHar    G    A        0      0        2 
  10 chr10_36251329   Sample    G    A        1      2        2 
  10 chr10_36260841     AAsi    G    T        0      0        2 
  10 chr10_36260841     AKia    G    T        0      0        2 
  10 chr10_36260841     AOna    G    T        0      0        2 
  10 chr10_36260841     ASom    G    T        0      0        2 
  10 chr10_36260841     HCab    G    T        1      2        2 
  10 chr10_36260841     HPrz    G    T        1      2        2 
  10 chr10_36260841     ZBoe    G    T        0      0        2 
  10 chr10_36260841     ZGre    G    T        0      0        2 
  10 chr10_36260841     ZHar    G    T        0      0        2 
  10 chr10_36260841   Sample    G    T        1      2        2 
  10 chr10_36260866     AAsi    T    A        0      0        2 
  10 chr10_36260866     AKia    T    A        0      0        2 
  10 chr10_36260866     AOna    T    A        0      0        2 
  10 chr10_36260866     ASom    T    A        0      0        2 
  10 chr10_36260866     HCab    T    A        1      2        2 
  10 chr10_36260866     HPrz    T    A        1      2        2 
  10 chr10_36260866     ZBoe    T    A        0      0        2 
  10 chr10_36260866     ZGre    T    A        0      0        2 
  10 chr10_36260866     ZHar    T    A        0      0        2 
  10 chr10_36260866   Sample    T    A        1      2        2 
  10 chr10_36264125     AAsi    T    C        0      0        2 
  10 chr10_36264125     AKia    T    C        0      0        2 
  10 chr10_36264125     AOna    T    C        0      0        2 
  10 chr10_36264125     ASom    T    C        0      0        2 
  10 chr10_36264125     HCab    T    C        0      0        2 
  10 chr10_36264125     HPrz    T    C        0      0        2 
  10 chr10_36264125     ZBoe    T    C        1      2        2 
  10 chr10_36264125     ZGre    T    C        0      0        2 
  10 chr10_36264125     ZHar    T    C        0      0        2 
  10 chr10_36264125   Sample    T    C        0      0        2 
  10 chr10_36269214     AAsi    T    C        0      0        2 
  10 chr10_36269214     AKia    T    C        0      0        2 
  10 chr10_36269214     AOna    T    C        0      0        2 
  10 chr10_36269214     ASom    T    C        0      0        2 
  10 chr10_36269214     HCab    T    C        1      2        2 
  10 chr10_36269214     HPrz    T    C        1      2        2 
  10 chr10_36269214     ZBoe    T    C        0      0        2 
  10 chr10_36269214     ZGre    T    C        0      0        2 
  10 chr10_36269214     ZHar    T    C        0      0        2 
  10 chr10_36269214   Sample    T    C        1      2        2 
  10 chr10_36271600     AAsi    C    T        0      0        2 
  10 chr10_36271600     AKia    C    T        0      0        2 
  10 chr10_36271600     AOna    C    T        0      0        2 
  10 chr10_36271600     ASom    C    T        0      0        2 
  10 chr10_36271600     HCab    C    T        0      0        2 
  10 chr10_36271600     HPrz    C    T        0      0        2 
  10 chr10_36271600     ZBoe    C    T        0      0        2 
  10 chr10_36271600     ZGre    C    T      0.5      1        2 
  10 chr10_36271600     ZHar    C    T        0      0        2 
  10 chr10_36271600   Sample    C    T        0      0        2 
  10 chr10_36277690     AAsi    A    G        0      0        2 
  10 chr10_36277690     AKia    A    G        0      0        2 
  10 chr10_36277690     AOna    A    G        0      0        2 
  10 chr10_36277690     ASom    A    G      0.5      1        2 
  10 chr10_36277690     HCab    A    G        0      0        2 
  10 chr10_36277690     HPrz    A    G        0      0        2 
  10 chr10_36277690     ZBoe    A    G        0      0        2 
  10 chr10_36277690     ZGre    A    G        0      0        2 
  10 chr10_36277690     ZHar    A    G        0      0        2 
  10 chr10_36277690   Sample    A    G        0      0        2 
  10 chr10_36278783     AAsi    A    G        0      0        2 
  10 chr10_36278783     AKia    A    G        1      2        2 
  10 chr10_36278783     AOna    A    G        1      2        2 
  10 chr10_36278783     ASom    A    G        0      0        2 
  10 chr10_36278783     HCab    A    G        0      0        2 
  10 chr10_36278783     HPrz    A    G        0      0        2 
  10 chr10_36278783     ZBoe    A    G        0      0        2 
  10 chr10_36278783     ZGre    A    G        0      0        2 
  10 chr10_36278783     ZHar    A    G        0      0        2 
  10 chr10_36278783   Sample    A    G        0      0        2 
  10 chr10_36279529     AAsi    T    G        0      0        2 
  10 chr10_36279529     AKia    T    G        0      0        2 
  10 chr10_36279529     AOna    T    G        0      0        2 
  10 chr10_36279529     ASom    T    G        0      0        2 
  10 chr10_36279529     HCab    T    G        1      2        2 
  10 chr10_36279529     HPrz    T    G        1      2        2 
  10 chr10_36279529     ZBoe    T    G        0      0        2 
  10 chr10_36279529     ZGre    T    G        0      0        2 
  10 chr10_36279529     ZHar    T    G        0      0        2 
  10 chr10_36279529   Sample    T    G        1      2        2 
  10 chr10_36281921     AAsi    A    G        0      0        2 
  10 chr10_36281921     AKia    A    G        0      0        2 
  10 chr10_36281921     AOna    A    G        0      0        2 
  10 chr10_36281921     ASom    A    G        0      0        2 
  10 chr10_36281921     HCab    A    G        0      0        2 
  10 chr10_36281921     HPrz    A    G        0      0        2 
  10 chr10_36281921     ZBoe    A    G        0      0        2 
  10 chr10_36281921     ZGre    A    G        0      0        2 
  10 chr10_36281921     ZHar    A    G        1      2        2 
  10 chr10_36281921   Sample    A    G        0      0        2 
  10 chr10_36290917     AAsi    C    T        0      0        2 
  10 chr10_36290917     AKia    C    T        0      0        2 
  10 chr10_36290917     AOna    C    T        0      0        2 
  10 chr10_36290917     ASom    C    T        0      0        2 
  10 chr10_36290917     HCab    C    T        1      2        2 
  10 chr10_36290917     HPrz    C    T        1      2        2 
  10 chr10_36290917     ZBoe    C    T        0      0        2 
  10 chr10_36290917     ZGre    C    T        0      0        2 
  10 chr10_36290917     ZHar    C    T        0      0        2 
  10 chr10_36290917   Sample    C    T        1      2        2 
  10 chr10_36298129     AAsi    G    A        1      2        2 
  10 chr10_36298129     AKia    G    A        0      0        2 
  10 chr10_36298129     AOna    G    A        0      0        2 
  10 chr10_36298129     ASom    G    A        1      2        2 
  10 chr10_36298129     HCab    G    A        1      2        2 
  10 chr10_36298129     HPrz    G    A        1      2        2 
  10 chr10_36298129     ZBoe    G    A        0      0        2 
  10 chr10_36298129     ZGre    G    A        0      0        2 
  10 chr10_36298129     ZHar    G    A        0      0        2 
  10 chr10_36298129   Sample    G    A        1      2        2 
  10 chr10_36327223     AAsi    A    C        0      0        2 
  10 chr10_36327223     AKia    A    C        0      0        2 
  10 chr10_36327223     AOna    A    C        0      0        2 
  10 chr10_36327223     ASom    A    C        0      0        2 
  10 chr10_36327223     HCab    A    C        1      2        2 
  10 chr10_36327223     HPrz    A    C        1      2        2 
  10 chr10_36327223     ZBoe    A    C        0      0        2 
  10 chr10_36327223     ZGre    A    C        0      0        2 
  10 chr10_36327223     ZHar    A    C        0      0        2 
  10 chr10_36327223   Sample    A    C        1      2        2 
  10 chr10_36329495     AAsi    A    G        0      0        2 
  10 chr10_36329495     AKia    A    G        0      0        2 
  10 chr10_36329495     AOna    A    G        0      0        2 
  10 chr10_36329495     ASom    A    G        0      0        2 
  10 chr10_36329495     HCab    A    G        0      0        2 
  10 chr10_36329495     HPrz    A    G        0      0        2 
  10 chr10_36329495     ZBoe    A    G        0      0        2 
  10 chr10_36329495     ZGre    A    G        1      2        2 
  10 chr10_36329495     ZHar    A    G        0      0        2 
  10 chr10_36329495   Sample    A    G        1      2        2 
  10 chr10_36331594     AAsi    C    T        0      0        2 
  10 chr10_36331594     AKia    C    T        0      0        2 
  10 chr10_36331594     AOna    C    T        0      0        2 
  10 chr10_36331594     ASom    C    T        0      0        2 
  10 chr10_36331594     HCab    C    T      0.5      1        2 
  10 chr10_36331594     HPrz    C    T        0      0        2 
  10 chr10_36331594     ZBoe    C    T        0      0        2 
  10 chr10_36331594     ZGre    C    T        0      0        2 
  10 chr10_36331594     ZHar    C    T        0      0        2 
  10 chr10_36331594   Sample    C    T        0      0        2 
  10 chr10_36339560     AAsi    T    C        0      0        2 
  10 chr10_36339560     AKia    T    C        0      0        2 
  10 chr10_36339560     AOna    T    C        0      0        2 
  10 chr10_36339560     ASom    T    C        0      0        2 
  10 chr10_36339560     HCab    T    C        0      0        2 
  10 chr10_36339560     HPrz    T    C        0      0        2 
  10 chr10_36339560     ZBoe    T    C        0      0        2 
  10 chr10_36339560     ZGre    T    C        1      2        2 
  10 chr10_36339560     ZHar    T    C        0      0        2 
  10 chr10_36339560   Sample    T    C        0      0        2 
  10 chr10_36351925     AAsi    T    C        0      0        2 
  10 chr10_36351925     AKia    T    C      0.5      1        2 
  10 chr10_36351925     AOna    T    C        0      0        2 
  10 chr10_36351925     ASom    T    C        0      0        2 
  10 chr10_36351925     HCab    T    C        0      0        2 
  10 chr10_36351925     HPrz    T    C        0      0        2 
  10 chr10_36351925     ZBoe    T    C        0      0        2 
  10 chr10_36351925     ZGre    T    C        0      0        2 
  10 chr10_36351925     ZHar    T    C        0      0        2 
  10 chr10_36351925   Sample    T    C        0      0        2 
  10 chr10_36352009     AAsi    G    T        0      0        2 
  10 chr10_36352009     AKia    G    T        0      0        2 
  10 chr10_36352009     AOna    G    T      0.5      1        2 
  10 chr10_36352009     ASom    G    T        0      0        2 
  10 chr10_36352009     HCab    G    T        0      0        2 
  10 chr10_36352009     HPrz    G    T        0      0        2 
  10 chr10_36352009     ZBoe    G    T        0      0        2 
  10 chr10_36352009     ZGre    G    T        0      0        2 
  10 chr10_36352009     ZHar    G    T        0      0        2 
  10 chr10_36352009   Sample    G    T        0      0        2 
  10 chr10_36358804     AAsi    A    C        0      0        2 
  10 chr10_36358804     AKia    A    C        0      0        2 
  10 chr10_36358804     AOna    A    C        0      0        2 
  10 chr10_36358804     ASom    A    C        0      0        2 
  10 chr10_36358804     HCab    A    C        0      0        2 
  10 chr10_36358804     HPrz    A    C        0      0        2 
  10 chr10_36358804     ZBoe    A    C      0.5      1        2 
  10 chr10_36358804     ZGre    A    C        0      0        2 
  10 chr10_36358804     ZHar    A    C        0      0        2 
  10 chr10_36358804   Sample    A    C        0      0        2 
  10 chr10_36359451     AAsi    C    A        0      0        2 
  10 chr10_36359451     AKia    C    A        0      0        2 
  10 chr10_36359451     AOna    C    A        0      0        2 
  10 chr10_36359451     ASom    C    A        0      0        2 
  10 chr10_36359451     HCab    C    A        1      2        2 
  10 chr10_36359451     HPrz    C    A        1      2        2 
  10 chr10_36359451     ZBoe    C    A        0      0        2 
  10 chr10_36359451     ZGre    C    A        0      0        2 
  10 chr10_36359451     ZHar    C    A        0      0        2 
  10 chr10_36359451   Sample    C    A        1      2        2 
  10 chr10_36363740     AAsi    T    G        0      0        2 
  10 chr10_36363740     AKia    T    G        0      0        2 
  10 chr10_36363740     AOna    T    G        0      0        2 
  10 chr10_36363740     ASom    T    G        0      0        2 
  10 chr10_36363740     HCab    T    G        0      0        2 
  10 chr10_36363740     HPrz    T    G        0      0        2 
  10 chr10_36363740     ZBoe    T    G        0      0        2 
  10 chr10_36363740     ZGre    T    G        1      2        2 
  10 chr10_36363740     ZHar    T    G        0      0        2 
  10 chr10_36363740   Sample    T    G        0      0        2 
  10 chr10_36369197     AAsi    C    G        0      0        2 
  10 chr10_36369197     AKia    C    G        0      0        2 
  10 chr10_36369197     AOna    C    G        0      0        2 
  10 chr10_36369197     ASom    C    G        0      0        2 
  10 chr10_36369197     HCab    C    G        1      2        2 
  10 chr10_36369197     HPrz    C    G        1      2        2 
  10 chr10_36369197     ZBoe    C    G        0      0        2 
  10 chr10_36369197     ZGre    C    G        0      0        2 
  10 chr10_36369197     ZHar    C    G        0      0        2 
  10 chr10_36369197   Sample    C    G        1      2        2 
  10 chr10_36372488     AAsi    A    G        0      0        2 
  10 chr10_36372488     AKia    A    G        0      0        2 
  10 chr10_36372488     AOna    A    G        0      0        2 
  10 chr10_36372488     ASom    A    G        0      0        2 
  10 chr10_36372488     HCab    A    G        0      0        2 
  10 chr10_36372488     HPrz    A    G        0      0        2 
  10 chr10_36372488     ZBoe    A    G        0      0        2 
  10 chr10_36372488     ZGre    A    G        1      2        2 
  10 chr10_36372488     ZHar    A    G        0      0        2 
  10 chr10_36372488   Sample    A    G        0      0        2 
  10 chr10_36373817     AAsi    T    C        0      0        2 
  10 chr10_36373817     AKia    T    C        0      0        2 
  10 chr10_36373817     AOna    T    C        0      0        2 
  10 chr10_36373817     ASom    T    C        0      0        2 
  10 chr10_36373817     HCab    T    C        0      0        2 
  10 chr10_36373817     HPrz    T    C        0      0        2 
  10 chr10_36373817     ZBoe    T    C        0      0        2 
  10 chr10_36373817     ZGre    T    C        0      0        2 
  10 chr10_36373817     ZHar    T    C        1      2        2 
  10 chr10_36373817   Sample    T    C        0      0        2 
  10 chr10_36387960     AAsi    G    C        0      0        2 
  10 chr10_36387960     AKia    G    C        0      0        2 
  10 chr10_36387960     AOna    G    C        0      0        2 
  10 chr10_36387960     ASom    G    C        0      0        2 
  10 chr10_36387960     HCab    G    C        0      0        2 
  10 chr10_36387960     HPrz    G    C        0      0        2 
  10 chr10_36387960     ZBoe    G    C        0      0        2 
  10 chr10_36387960     ZGre    G    C        0      0        2 
  10 chr10_36387960     ZHar    G    C        1      2        2 
  10 chr10_36387960   Sample    G    C        0      0        2 
  10 chr10_36390226     AAsi    G    A        0      0        2 
  10 chr10_36390226     AKia    G    A        0      0        2 
  10 chr10_36390226     AOna    G    A        0      0        2 
  10 chr10_36390226     ASom    G    A        0      0        2 
  10 chr10_36390226     HCab    G    A        0      0        2 
  10 chr10_36390226     HPrz    G    A      0.5      1        2 
  10 chr10_36390226     ZBoe    G    A        0      0        2 
  10 chr10_36390226     ZGre    G    A        0      0        2 
  10 chr10_36390226     ZHar    G    A        0      0        2 
  10 chr10_36390226   Sample    G    A        0      0        2 
  10 chr10_36392237     AAsi    C    A        0      0        2 
  10 chr10_36392237     AKia    C    A        0      0        2 
  10 chr10_36392237     AOna    C    A        0      0        2 
  10 chr10_36392237     ASom    C    A        0      0        2 
  10 chr10_36392237     HCab    C    A        0      0        2 
  10 chr10_36392237     HPrz    C    A        0      0        2 
  10 chr10_36392237     ZBoe    C    A        0      0        2 
  10 chr10_36392237     ZGre    C    A        0      0        2 
  10 chr10_36392237     ZHar    C    A        1      2        2 
  10 chr10_36392237   Sample    C    A        0      0        2 
  10 chr10_36392374     AAsi    A    G        0      0        2 
  10 chr10_36392374     AKia    A    G        0      0        2 
  10 chr10_36392374     AOna    A    G        0      0        2 
  10 chr10_36392374     ASom    A    G        1      2        2 
  10 chr10_36392374     HCab    A    G        0      0        2 
  10 chr10_36392374     HPrz    A    G        0      0        2 
  10 chr10_36392374     ZBoe    A    G        0      0        2 
  10 chr10_36392374     ZGre    A    G        0      0        2 
  10 chr10_36392374     ZHar    A    G        0      0        2 
  10 chr10_36392374   Sample    A    G        0      0        2 
  10 chr10_36392491     AAsi    T    G        0      0        2 
  10 chr10_36392491     AKia    T    G        0      0        2 
  10 chr10_36392491     AOna    T    G        0      0        2 
  10 chr10_36392491     ASom    T    G        0      0        2 
  10 chr10_36392491     HCab    T    G        0      0        2 
  10 chr10_36392491     HPrz    T    G        0      0        2 
  10 chr10_36392491     ZBoe    T    G      0.5      1        2 
  10 chr10_36392491     ZGre    T    G        0      0        2 
  10 chr10_36392491     ZHar    T    G        0      0        2 
  10 chr10_36392491   Sample    T    G        0      0        2 
  10 chr10_36395493     AAsi    C    T        0      0        2 
  10 chr10_36395493     AKia    C    T        0      0        2 
  10 chr10_36395493     AOna    C    T        0      0        2 
  10 chr10_36395493     ASom    C    T        0      0        2 
  10 chr10_36395493     HCab    C    T        1      2        2 
  10 chr10_36395493     HPrz    C    T        1      2        2 
  10 chr10_36395493     ZBoe    C    T        0      0        2 
  10 chr10_36395493     ZGre    C    T        0      0        2 
  10 chr10_36395493     ZHar    C    T        0      0        2 
  10 chr10_36395493   Sample    C    T        1      2        2 
  10 chr10_36400181     AAsi    C    T        0      0        2 
  10 chr10_36400181     AKia    C    T        0      0        2 
  10 chr10_36400181     AOna    C    T        0      0        2 
  10 chr10_36400181     ASom    C    T        0      0        2 
  10 chr10_36400181     HCab    C    T        1      2        2 
  10 chr10_36400181     HPrz    C    T        1      2        2 
  10 chr10_36400181     ZBoe    C    T        0      0        2 
  10 chr10_36400181     ZGre    C    T        0      0        2 
  10 chr10_36400181     ZHar    C    T        0      0        2 
  10 chr10_36400181   Sample    C    T        1      2        2 
  10 chr10_36402413     AAsi    T    C        0      0        2 
  10 chr10_36402413     AKia    T    C        0      0        2 
  10 chr10_36402413     AOna    T    C        0      0        2 
  10 chr10_36402413     ASom    T    C        0      0        2 
  10 chr10_36402413     HCab    T    C        1      2        2 
  10 chr10_36402413     HPrz    T    C        1      2        2 
  10 chr10_36402413     ZBoe    T    C        0      0        2 
  10 chr10_36402413     ZGre    T    C        0      0        2 
  10 chr10_36402413     ZHar    T    C        0      0        2 
  10 chr10_36402413   Sample    T    C        1      2        2 
  10 chr10_36413098     AAsi    G    A        0      0        2 
  10 chr10_36413098     AKia    G    A        0      0        2 
  10 chr10_36413098     AOna    G    A        0      0        2 
  10 chr10_36413098     ASom    G    A        1      2        2 
  10 chr10_36413098     HCab    G    A        0      0        2 
  10 chr10_36413098     HPrz    G    A        0      0        2 
  10 chr10_36413098     ZBoe    G    A        0      0        2 
  10 chr10_36413098     ZGre    G    A        0      0        2 
  10 chr10_36413098     ZHar    G    A        0      0        2 
  10 chr10_36413098   Sample    G    A        0      0        2 
  10 chr10_36419283     AAsi    A    G        0      0        2 
  10 chr10_36419283     AKia    A    G        0      0        2 
  10 chr10_36419283     AOna    A    G        0      0        2 
  10 chr10_36419283     ASom    A    G        0      0        2 
  10 chr10_36419283     HCab    A    G        1      2        2 
  10 chr10_36419283     HPrz    A    G        1      2        2 
  10 chr10_36419283     ZBoe    A    G        0      0        2 
  10 chr10_36419283     ZGre    A    G        0      0        2 
  10 chr10_36419283     ZHar    A    G        0      0        2 
  10 chr10_36419283   Sample    A    G        1      2        2 
  10 chr10_36427020     AAsi    A    G        0      0        2 
  10 chr10_36427020     AKia    A    G        0      0        2 
  10 chr10_36427020     AOna    A    G        0      0        2 
  10 chr10_36427020     ASom    A    G        0      0        2 
  10 chr10_36427020     HCab    A    G      0.5      1        2 
  10 chr10_36427020     HPrz    A    G        0      0        2 
  10 chr10_36427020     ZBoe    A    G        0      0        2 
  10 chr10_36427020     ZGre    A    G        0      0        2 
  10 chr10_36427020     ZHar    A    G        0      0        2 
  10 chr10_36427020   Sample    A    G        1      2        2 
  10 chr10_36429144     AAsi    C    T        0      0        2 
  10 chr10_36429144     AKia    C    T        0      0        2 
  10 chr10_36429144     AOna    C    T        0      0        2 
  10 chr10_36429144     ASom    C    T        0      0        2 
  10 chr10_36429144     HCab    C    T        1      2        2 
  10 chr10_36429144     HPrz    C    T        1      2        2 
  10 chr10_36429144     ZBoe    C    T        0      0        2 
  10 chr10_36429144     ZGre    C    T        0      0        2 
  10 chr10_36429144     ZHar    C    T        0      0        2 
  10 chr10_36429144   Sample    C    T        1      2        2 
  10 chr10_36430223     AAsi    C    A        0      0        2 
  10 chr10_36430223     AKia    C    A        0      0        2 
  10 chr10_36430223     AOna    C    A        0      0        2 
  10 chr10_36430223     ASom    C    A        0      0        2 
  10 chr10_36430223     HCab    C    A      0.5      1        2 
  10 chr10_36430223     HPrz    C    A        0      0        2 
  10 chr10_36430223     ZBoe    C    A        0      0        2 
  10 chr10_36430223     ZGre    C    A        0      0        2 
  10 chr10_36430223     ZHar    C    A        0      0        2 
  10 chr10_36430223   Sample    C    A        0      0        2 
  10 chr10_36436518     AAsi    A    G        0      0        2 
  10 chr10_36436518     AKia    A    G        1      2        2 
  10 chr10_36436518     AOna    A    G        0      0        2 
  10 chr10_36436518     ASom    A    G        0      0        2 
  10 chr10_36436518     HCab    A    G        0      0        2 
  10 chr10_36436518     HPrz    A    G        0      0        2 
  10 chr10_36436518     ZBoe    A    G        0      0        2 
  10 chr10_36436518     ZGre    A    G        0      0        2 
  10 chr10_36436518     ZHar    A    G        0      0        2 
  10 chr10_36436518   Sample    A    G        0      0        2 
  10 chr10_36439695     AAsi    A    G        0      0        2 
  10 chr10_36439695     AKia    A    G        0      0        2 
  10 chr10_36439695     AOna    A    G        0      0        2 
  10 chr10_36439695     ASom    A    G        0      0        2 
  10 chr10_36439695     HCab    A    G        0      0        2 
  10 chr10_36439695     HPrz    A    G        0      0        2 
  10 chr10_36439695     ZBoe    A    G      0.5      1        2 
  10 chr10_36439695     ZGre    A    G        0      0        2 
  10 chr10_36439695     ZHar    A    G        0      0        2 
  10 chr10_36439695   Sample    A    G        0      0        2 
  10 chr10_36445547     AAsi    C    T        0      0        2 
  10 chr10_36445547     AKia    C    T        1      2        2 
  10 chr10_36445547     AOna    C    T        0      0        2 
  10 chr10_36445547     ASom    C    T        0      0        2 
  10 chr10_36445547     HCab    C    T        0      0        2 
  10 chr10_36445547     HPrz    C    T        0      0        2 
  10 chr10_36445547     ZBoe    C    T        0      0        2 
  10 chr10_36445547     ZGre    C    T        0      0        2 
  10 chr10_36445547     ZHar    C    T        0      0        2 
  10 chr10_36445547   Sample    C    T        0      0        2 
  10 chr10_36447654     AAsi    C    T        0      0        2 
  10 chr10_36447654     AKia    C    T        0      0        2 
  10 chr10_36447654     AOna    C    T        0      0        2 
  10 chr10_36447654     ASom    C    T        0      0        2 
  10 chr10_36447654     HCab    C    T        0      0        2 
  10 chr10_36447654     HPrz    C    T        0      0        2 
  10 chr10_36447654     ZBoe    C    T        0      0        2 
  10 chr10_36447654     ZGre    C    T        1      2        2 
  10 chr10_36447654     ZHar    C    T        0      0        2 
  10 chr10_36447654   Sample    C    T        0      0        2 
  10 chr10_36472902     AAsi    T    C        0      0        2 
  10 chr10_36472902     AKia    T    C        0      0        2 
  10 chr10_36472902     AOna    T    C        0      0        2 
  10 chr10_36472902     ASom    T    C        0      0        2 
  10 chr10_36472902     HCab    T    C        0      0        2 
  10 chr10_36472902     HPrz    T    C        0      0        2 
  10 chr10_36472902     ZBoe    T    C        0      0        2 
  10 chr10_36472902     ZGre    T    C        0      0        2 
  10 chr10_36472902     ZHar    T    C        1      2        2 
  10 chr10_36472902   Sample    T    C        0      0        2 
  10 chr10_36480038     AAsi    T    C        0      0        2 
  10 chr10_36480038     AKia    T    C        0      0        2 
  10 chr10_36480038     AOna    T    C        0      0        2 
  10 chr10_36480038     ASom    T    C        0      0        2 
  10 chr10_36480038     HCab    T    C        0      0        2 
  10 chr10_36480038     HPrz    T    C        0      0        2 
  10 chr10_36480038     ZBoe    T    C        0      0        2 
  10 chr10_36480038     ZGre    T    C      0.5      1        2 
  10 chr10_36480038     ZHar    T    C        0      0        2 
  10 chr10_36480038   Sample    T    C        0      0        2 
  10 chr10_36481844     AAsi    A    C        0      0        2 
  10 chr10_36481844     AKia    A    C        0      0        2 
  10 chr10_36481844     AOna    A    C        0      0        2 
  10 chr10_36481844     ASom    A    C        0      0        2 
  10 chr10_36481844     HCab    A    C        0      0        2 
  10 chr10_36481844     HPrz    A    C        0      0        2 
  10 chr10_36481844     ZBoe    A    C      0.5      1        2 
  10 chr10_36481844     ZGre    A    C        0      0        2 
  10 chr10_36481844     ZHar    A    C        0      0        2 
  10 chr10_36481844   Sample    A    C        0      0        2 
  10 chr10_36489242     AAsi    G    A        0      0        2 
  10 chr10_36489242     AKia    G    A        0      0        2 
  10 chr10_36489242     AOna    G    A        0      0        2 
  10 chr10_36489242     ASom    G    A        0      0        2 
  10 chr10_36489242     HCab    G    A        1      2        2 
  10 chr10_36489242     HPrz    G    A        1      2        2 
  10 chr10_36489242     ZBoe    G    A        0      0        2 
  10 chr10_36489242     ZGre    G    A        0      0        2 
  10 chr10_36489242     ZHar    G    A        0      0        2 
  10 chr10_36489242   Sample    G    A        1      2        2 
  10 chr10_36498411     AAsi    G    A        0      0        2 
  10 chr10_36498411     AKia    G    A        0      0        2 
  10 chr10_36498411     AOna    G    A        0      0        2 
  10 chr10_36498411     ASom    G    A        0      0        2 
  10 chr10_36498411     HCab    G    A        0      0        2 
  10 chr10_36498411     HPrz    G    A        0      0        2 
  10 chr10_36498411     ZBoe    G    A        1      2        2 
  10 chr10_36498411     ZGre    G    A        0      0        2 
  10 chr10_36498411     ZHar    G    A        1      2        2 
  10 chr10_36498411   Sample    G    A        0      0        2 
  10 chr10_36500236     AAsi    A    G        0      0        2 
  10 chr10_36500236     AKia    A    G        0      0        2 
  10 chr10_36500236     AOna    A    G      0.5      1        2 
  10 chr10_36500236     ASom    A    G        0      0        2 
  10 chr10_36500236     HCab    A    G        0      0        2 
  10 chr10_36500236     HPrz    A    G        0      0        2 
  10 chr10_36500236     ZBoe    A    G        0      0        2 
  10 chr10_36500236     ZGre    A    G        0      0        2 
  10 chr10_36500236     ZHar    A    G        0      0        2 
  10 chr10_36500236   Sample    A    G        0      0        2 
  10 chr10_36514378     AAsi    G    A        0      0        2 
  10 chr10_36514378     AKia    G    A        0      0        2 
  10 chr10_36514378     AOna    G    A        0      0        2 
  10 chr10_36514378     ASom    G    A        0      0        2 
  10 chr10_36514378     HCab    G    A      0.5      1        2 
  10 chr10_36514378     HPrz    G    A      0.5      1        2 
  10 chr10_36514378     ZBoe    G    A        0      0        2 
  10 chr10_36514378     ZGre    G    A        0      0        2 
  10 chr10_36514378     ZHar    G    A        0      0        2 
  10 chr10_36514378   Sample    G    A        0      0        2 
  10 chr10_36522431     AAsi    T    C        0      0        2 
  10 chr10_36522431     AKia    T    C        0      0        2 
  10 chr10_36522431     AOna    T    C        0      0        2 
  10 chr10_36522431     ASom    T    C        1      2        2 
  10 chr10_36522431     HCab    T    C        0      0        2 
  10 chr10_36522431     HPrz    T    C        0      0        2 
  10 chr10_36522431     ZBoe    T    C        0      0        2 
  10 chr10_36522431     ZGre    T    C        0      0        2 
  10 chr10_36522431     ZHar    T    C        0      0        2 
  10 chr10_36522431   Sample    T    C        0      0        2 
  10 chr10_36530203     AAsi    T    C        0      0        2 
  10 chr10_36530203     AKia    T    C        0      0        2 
  10 chr10_36530203     AOna    T    C        0      0        2 
  10 chr10_36530203     ASom    T    C        0      0        2 
  10 chr10_36530203     HCab    T    C        0      0        2 
  10 chr10_36530203     HPrz    T    C        0      0        2 
  10 chr10_36530203     ZBoe    T    C        1      2        2 
  10 chr10_36530203     ZGre    T    C        0      0        2 
  10 chr10_36530203     ZHar    T    C        0      0        2 
  10 chr10_36530203   Sample    T    C        0      0        2 
  10 chr10_36531727     AAsi    G    A        0      0        2 
  10 chr10_36531727     AKia    G    A        0      0        2 
  10 chr10_36531727     AOna    G    A        0      0        2 
  10 chr10_36531727     ASom    G    A        0      0        2 
  10 chr10_36531727     HCab    G    A        0      0        2 
  10 chr10_36531727     HPrz    G    A        0      0        2 
  10 chr10_36531727     ZBoe    G    A        0      0        2 
  10 chr10_36531727     ZGre    G    A        1      2        2 
  10 chr10_36531727     ZHar    G    A        0      0        2 
  10 chr10_36531727   Sample    G    A        0      0        2 
  10 chr10_36538674     AAsi    G    A        0      0        2 
  10 chr10_36538674     AKia    G    A        0      0        2 
  10 chr10_36538674     AOna    G    A        0      0        2 
  10 chr10_36538674     ASom    G    A        0      0        2 
  10 chr10_36538674     HCab    G    A        0      0        2 
  10 chr10_36538674     HPrz    G    A        0      0        2 
  10 chr10_36538674     ZBoe    G    A        0      0        2 
  10 chr10_36538674     ZGre    G    A        0      0        2 
  10 chr10_36538674     ZHar    G    A        1      2        2 
  10 chr10_36538674   Sample    G    A        0      0        2 
  10 chr10_36541183     AAsi    G    A        0      0        2 
  10 chr10_36541183     AKia    G    A        0      0        2 
  10 chr10_36541183     AOna    G    A        0      0        2 
  10 chr10_36541183     ASom    G    A        0      0        2 
  10 chr10_36541183     HCab    G    A        1      2        2 
  10 chr10_36541183     HPrz    G    A        1      2        2 
  10 chr10_36541183     ZBoe    G    A        0      0        2 
  10 chr10_36541183     ZGre    G    A        0      0        2 
  10 chr10_36541183     ZHar    G    A        0      0        2 
  10 chr10_36541183   Sample    G    A        1      2        2 
  10 chr10_36546186     AAsi    T    C        0      0        2 
  10 chr10_36546186     AKia    T    C        0      0        2 
  10 chr10_36546186     AOna    T    C        0      0        2 
  10 chr10_36546186     ASom    T    C        0      0        2 
  10 chr10_36546186     HCab    T    C      0.5      1        2 
  10 chr10_36546186     HPrz    T    C      0.5      1        2 
  10 chr10_36546186     ZBoe    T    C        0      0        2 
  10 chr10_36546186     ZGre    T    C        0      0        2 
  10 chr10_36546186     ZHar    T    C        0      0        2 
  10 chr10_36546186   Sample    T    C        0      0        2 
  10 chr10_36546838     AAsi    A    G        0      0        2 
  10 chr10_36546838     AKia    A    G        0      0        2 
  10 chr10_36546838     AOna    A    G        0      0        2 
  10 chr10_36546838     ASom    A    G        0      0        2 
  10 chr10_36546838     HCab    A    G      0.5      1        2 
  10 chr10_36546838     HPrz    A    G      0.5      1        2 
  10 chr10_36546838     ZBoe    A    G        0      0        2 
  10 chr10_36546838     ZGre    A    G        0      0        2 
  10 chr10_36546838     ZHar    A    G        0      0        2 
  10 chr10_36546838   Sample    A    G        0      0        2 
  10 chr10_36565874     AAsi    A    C        0      0        2 
  10 chr10_36565874     AKia    A    C        0      0        2 
  10 chr10_36565874     AOna    A    C        0      0        2 
  10 chr10_36565874     ASom    A    C        0      0        2 
  10 chr10_36565874     HCab    A    C        0      0        2 
  10 chr10_36565874     HPrz    A    C        0      0        2 
  10 chr10_36565874     ZBoe    A    C      0.5      1        2 
  10 chr10_36565874     ZGre    A    C        0      0        2 
  10 chr10_36565874     ZHar    A    C        0      0        2 
  10 chr10_36565874   Sample    A    C        0      0        2 
  10 chr10_36568170     AAsi    A    G        0      0        2 
  10 chr10_36568170     AKia    A    G        0      0        2 
  10 chr10_36568170     AOna    A    G        0      0        2 
  10 chr10_36568170     ASom    A    G        0      0        2 
  10 chr10_36568170     HCab    A    G      0.5      1        2 
  10 chr10_36568170     HPrz    A    G        1      2        2 
  10 chr10_36568170     ZBoe    A    G        0      0        2 
  10 chr10_36568170     ZGre    A    G        0      0        2 
  10 chr10_36568170     ZHar    A    G        0      0        2 
  10 chr10_36568170   Sample    A    G        0      0        2 
  10 chr10_36569503     AAsi    C    A        0      0        2 
  10 chr10_36569503     AKia    C    A        0      0        2 
  10 chr10_36569503     AOna    C    A        0      0        2 
  10 chr10_36569503     ASom    C    A        0      0        2 
  10 chr10_36569503     HCab    C    A      0.5      1        2 
  10 chr10_36569503     HPrz    C    A        0      0        2 
  10 chr10_36569503     ZBoe    C    A        0      0        2 
  10 chr10_36569503     ZGre    C    A        0      0        2 
  10 chr10_36569503     ZHar    C    A        0      0        2 
  10 chr10_36569503   Sample    C    A        0      0        2 
  10 chr10_36575436     AAsi    A    C        0      0        2 
  10 chr10_36575436     AKia    A    C        0      0        2 
  10 chr10_36575436     AOna    A    C        0      0        2 
  10 chr10_36575436     ASom    A    C        0      0        2 
  10 chr10_36575436     HCab    A    C      0.5      1        2 
  10 chr10_36575436     HPrz    A    C        0      0        2 
  10 chr10_36575436     ZBoe    A    C        0      0        2 
  10 chr10_36575436     ZGre    A    C        0      0        2 
  10 chr10_36575436     ZHar    A    C        0      0        2 
  10 chr10_36575436   Sample    A    C        0      0        2 
  10 chr10_36577449     AAsi    T    C        0      0        2 
  10 chr10_36577449     AKia    T    C        0      0        2 
  10 chr10_36577449     AOna    T    C        0      0        2 
  10 chr10_36577449     ASom    T    C        0      0        2 
  10 chr10_36577449     HCab    T    C        0      0        2 
  10 chr10_36577449     HPrz    T    C        0      0        2 
  10 chr10_36577449     ZBoe    T    C      0.5      1        2 
  10 chr10_36577449     ZGre    T    C        0      0        2 
  10 chr10_36577449     ZHar    T    C        0      0        2 
  10 chr10_36577449   Sample    T    C        0      0        2 
  10 chr10_36585564     AAsi    G    A      0.5      1        2 
  10 chr10_36585564     AKia    G    A        0      0        2 
  10 chr10_36585564     AOna    G    A        0      0        2 
  10 chr10_36585564     ASom    G    A        1      2        2 
  10 chr10_36585564     HCab    G    A        0      0        2 
  10 chr10_36585564     HPrz    G    A        0      0        2 
  10 chr10_36585564     ZBoe    G    A        0      0        2 
  10 chr10_36585564     ZGre    G    A        0      0        2 
  10 chr10_36585564     ZHar    G    A        0      0        2 
  10 chr10_36585564   Sample    G    A        0      0        2 
  10 chr10_36593031     AAsi    A    G      0.5      1        2 
  10 chr10_36593031     AKia    A    G        0      0        2 
  10 chr10_36593031     AOna    A    G        0      0        2 
  10 chr10_36593031     ASom    A    G        0      0        2 
  10 chr10_36593031     HCab    A    G        0      0        2 
  10 chr10_36593031     HPrz    A    G        0      0        2 
  10 chr10_36593031     ZBoe    A    G        0      0        2 
  10 chr10_36593031     ZGre    A    G        0      0        2 
  10 chr10_36593031     ZHar    A    G        0      0        2 
  10 chr10_36593031   Sample    A    G        0      0        2 
  10 chr10_36597502     AAsi    A    G        0      0        2 
  10 chr10_36597502     AKia    A    G        0      0        2 
  10 chr10_36597502     AOna    A    G        0      0        2 
  10 chr10_36597502     ASom    A    G        0      0        2 
  10 chr10_36597502     HCab    A    G        0      0        2 
  10 chr10_36597502     HPrz    A    G        0      0        2 
  10 chr10_36597502     ZBoe    A    G        0      0        2 
  10 chr10_36597502     ZGre    A    G      0.5      1        2 
  10 chr10_36597502     ZHar    A    G        0      0        2 
  10 chr10_36597502   Sample    A    G        0      0        2 
  10 chr10_36598386     AAsi    A    G        0      0        2 
  10 chr10_36598386     AKia    A    G        0      0        2 
  10 chr10_36598386     AOna    A    G        0      0        2 
  10 chr10_36598386     ASom    A    G        0      0        2 
  10 chr10_36598386     HCab    A    G        1      2        2 
  10 chr10_36598386     HPrz    A    G        1      2        2 
  10 chr10_36598386     ZBoe    A    G        0      0        2 
  10 chr10_36598386     ZGre    A    G        0      0        2 
  10 chr10_36598386     ZHar    A    G        0      0        2 
  10 chr10_36598386   Sample    A    G        1      2        2 
  10 chr10_36599403     AAsi    C    T        0      0        2 
  10 chr10_36599403     AKia    C    T        0      0        2 
  10 chr10_36599403     AOna    C    T        0      0        2 
  10 chr10_36599403     ASom    C    T        0      0        2 
  10 chr10_36599403     HCab    C    T        1      2        2 
  10 chr10_36599403     HPrz    C    T        1      2        2 
  10 chr10_36599403     ZBoe    C    T        0      0        2 
  10 chr10_36599403     ZGre    C    T        0      0        2 
  10 chr10_36599403     ZHar    C    T        0      0        2 
  10 chr10_36599403   Sample    C    T        1      2        2 
  10 chr10_36601991     AAsi    A    G        0      0        2 
  10 chr10_36601991     AKia    A    G        0      0        2 
  10 chr10_36601991     AOna    A    G        0      0        2 
  10 chr10_36601991     ASom    A    G        0      0        2 
  10 chr10_36601991     HCab    A    G        0      0        2 
  10 chr10_36601991     HPrz    A    G        0      0        2 
  10 chr10_36601991     ZBoe    A    G        0      0        2 
  10 chr10_36601991     ZGre    A    G        0      0        2 
  10 chr10_36601991     ZHar    A    G      0.5      1        2 
  10 chr10_36601991   Sample    A    G        0      0        2 
  10 chr10_36604123     AAsi    C    A        0      0        2 
  10 chr10_36604123     AKia    C    A        1      2        2 
  10 chr10_36604123     AOna    C    A      0.5      1        2 
  10 chr10_36604123     ASom    C    A        0      0        2 
  10 chr10_36604123     HCab    C    A        0      0        2 
  10 chr10_36604123     HPrz    C    A        0      0        2 
  10 chr10_36604123     ZBoe    C    A        0      0        2 
  10 chr10_36604123     ZGre    C    A        0      0        2 
  10 chr10_36604123     ZHar    C    A        0      0        2 
  10 chr10_36604123   Sample    C    A        0      0        2 
  10 chr10_36615968     AAsi    T    C        0      0        2 
  10 chr10_36615968     AKia    T    C        0      0        2 
  10 chr10_36615968     AOna    T    C        0      0        2 
  10 chr10_36615968     ASom    T    C        0      0        2 
  10 chr10_36615968     HCab    T    C        1      2        2 
  10 chr10_36615968     HPrz    T    C        1      2        2 
  10 chr10_36615968     ZBoe    T    C        0      0        2 
  10 chr10_36615968     ZGre    T    C        0      0        2 
  10 chr10_36615968     ZHar    T    C        0      0        2 
  10 chr10_36615968   Sample    T    C        1      2        2 
  10 chr10_36619332     AAsi    C    T        0      0        2 
  10 chr10_36619332     AKia    C    T        0      0        2 
  10 chr10_36619332     AOna    C    T        0      0        2 
  10 chr10_36619332     ASom    C    T        0      0        2 
  10 chr10_36619332     HCab    C    T        1      2        2 
  10 chr10_36619332     HPrz    C    T        1      2        2 
  10 chr10_36619332     ZBoe    C    T        0      0        2 
  10 chr10_36619332     ZGre    C    T        0      0        2 
  10 chr10_36619332     ZHar    C    T        0      0        2 
  10 chr10_36619332   Sample    C    T        1      2        2 
  10 chr10_36623250     AAsi    A    G        0      0        2 
  10 chr10_36623250     AKia    A    G        0      0        2 
  10 chr10_36623250     AOna    A    G        0      0        2 
  10 chr10_36623250     ASom    A    G        0      0        2 
  10 chr10_36623250     HCab    A    G        1      2        2 
  10 chr10_36623250     HPrz    A    G        1      2        2 
  10 chr10_36623250     ZBoe    A    G        0      0        2 
  10 chr10_36623250     ZGre    A    G        0      0        2 
  10 chr10_36623250     ZHar    A    G        0      0        2 
  10 chr10_36623250   Sample    A    G        1      2        2 
  10 chr10_36631743     AAsi    A    G        0      0        2 
  10 chr10_36631743     AKia    A    G        0      0        2 
  10 chr10_36631743     AOna    A    G        0      0        2 
  10 chr10_36631743     ASom    A    G        0      0        2 
  10 chr10_36631743     HCab    A    G        1      2        2 
  10 chr10_36631743     HPrz    A    G        1      2        2 
  10 chr10_36631743     ZBoe    A    G        0      0        2 
  10 chr10_36631743     ZGre    A    G        0      0        2 
  10 chr10_36631743     ZHar    A    G        0      0        2 
  10 chr10_36631743   Sample    A    G        1      2        2 
  10 chr10_36634411     AAsi    T    C        0      0        2 
  10 chr10_36634411     AKia    T    C        0      0        2 
  10 chr10_36634411     AOna    T    C        0      0        2 
  10 chr10_36634411     ASom    T    C        0      0        2 
  10 chr10_36634411     HCab    T    C        1      2        2 
  10 chr10_36634411     HPrz    T    C        1      2        2 
  10 chr10_36634411     ZBoe    T    C        0      0        2 
  10 chr10_36634411     ZGre    T    C        0      0        2 
  10 chr10_36634411     ZHar    T    C        0      0        2 
  10 chr10_36634411   Sample    T    C        1      2        2 
  10 chr10_36634433     AAsi    T    C        0      0        2 
  10 chr10_36634433     AKia    T    C        0      0        2 
  10 chr10_36634433     AOna    T    C        0      0        2 
  10 chr10_36634433     ASom    T    C        0      0        2 
  10 chr10_36634433     HCab    T    C        1      2        2 
  10 chr10_36634433     HPrz    T    C        1      2        2 
  10 chr10_36634433     ZBoe    T    C        0      0        2 
  10 chr10_36634433     ZGre    T    C        0      0        2 
  10 chr10_36634433     ZHar    T    C        0      0        2 
  10 chr10_36634433   Sample    T    C        1      2        2 
  10 chr10_36636276     AAsi    G    A        0      0        2 
  10 chr10_36636276     AKia    G    A        0      0        2 
  10 chr10_36636276     AOna    G    A        0      0        2 
  10 chr10_36636276     ASom    G    A        0      0        2 
  10 chr10_36636276     HCab    G    A        1      2        2 
  10 chr10_36636276     HPrz    G    A        1      2        2 
  10 chr10_36636276     ZBoe    G    A        0      0        2 
  10 chr10_36636276     ZGre    G    A        0      0        2 
  10 chr10_36636276     ZHar    G    A        0      0        2 
  10 chr10_36636276   Sample    G    A        1      2        2 
  10 chr10_36638094     AAsi    A    T        0      0        2 
  10 chr10_36638094     AKia    A    T        0      0        2 
  10 chr10_36638094     AOna    A    T        0      0        2 
  10 chr10_36638094     ASom    A    T        0      0        2 
  10 chr10_36638094     HCab    A    T        0      0        2 
  10 chr10_36638094     HPrz    A    T        0      0        2 
  10 chr10_36638094     ZBoe    A    T        0      0        2 
  10 chr10_36638094     ZGre    A    T        0      0        2 
  10 chr10_36638094     ZHar    A    T      0.5      1        2 
  10 chr10_36638094   Sample    A    T        0      0        2 
  10 chr10_36653180     AAsi    C    T        0      0        2 
  10 chr10_36653180     AKia    C    T        0      0        2 
  10 chr10_36653180     AOna    C    T        0      0        2 
  10 chr10_36653180     ASom    C    T        0      0        2 
  10 chr10_36653180     HCab    C    T        1      2        2 
  10 chr10_36653180     HPrz    C    T        1      2        2 
  10 chr10_36653180     ZBoe    C    T        0      0        2 
  10 chr10_36653180     ZGre    C    T        0      0        2 
  10 chr10_36653180     ZHar    C    T        0      0        2 
  10 chr10_36653180   Sample    C    T        1      2        2 
  10 chr10_36653887     AAsi    A    C        0      0        2 
  10 chr10_36653887     AKia    A    C        0      0        2 
  10 chr10_36653887     AOna    A    C        0      0        2 
  10 chr10_36653887     ASom    A    C        0      0        2 
  10 chr10_36653887     HCab    A    C        1      2        2 
  10 chr10_36653887     HPrz    A    C        1      2        2 
  10 chr10_36653887     ZBoe    A    C        0      0        2 
  10 chr10_36653887     ZGre    A    C        0      0        2 
  10 chr10_36653887     ZHar    A    C        0      0        2 
  10 chr10_36653887   Sample    A    C        1      2        2 
  10 chr10_36654588     AAsi    C    A        0      0        2 
  10 chr10_36654588     AKia    C    A        0      0        2 
  10 chr10_36654588     AOna    C    A        0      0        2 
  10 chr10_36654588     ASom    C    A        0      0        2 
  10 chr10_36654588     HCab    C    A        1      2        2 
  10 chr10_36654588     HPrz    C    A        1      2        2 
  10 chr10_36654588     ZBoe    C    A        0      0        2 
  10 chr10_36654588     ZGre    C    A        0      0        2 
  10 chr10_36654588     ZHar    C    A        0      0        2 
  10 chr10_36654588   Sample    C    A        1      2        2 
  10 chr10_36664659     AAsi    T    G        0      0        2 
  10 chr10_36664659     AKia    T    G        0      0        2 
  10 chr10_36664659     AOna    T    G        0      0        2 
  10 chr10_36664659     ASom    T    G        0      0        2 
  10 chr10_36664659     HCab    T    G        0      0        2 
  10 chr10_36664659     HPrz    T    G        0      0        2 
  10 chr10_36664659     ZBoe    T    G        0      0        2 
  10 chr10_36664659     ZGre    T    G        0      0        2 
  10 chr10_36664659     ZHar    T    G        1      2        2 
  10 chr10_36664659   Sample    T    G        0      0        2 
  10 chr10_36673273     AAsi    C    T        0      0        2 
  10 chr10_36673273     AKia    C    T        0      0        2 
  10 chr10_36673273     AOna    C    T        0      0        2 
  10 chr10_36673273     ASom    C    T        0      0        2 
  10 chr10_36673273     HCab    C    T      0.5      1        2 
  10 chr10_36673273     HPrz    C    T        0      0        2 
  10 chr10_36673273     ZBoe    C    T        0      0        2 
  10 chr10_36673273     ZGre    C    T        0      0        2 
  10 chr10_36673273     ZHar    C    T        0      0        2 
  10 chr10_36673273   Sample    C    T        0      0        2 
  10 chr10_36679426     AAsi    C    T        0      0        2 
  10 chr10_36679426     AKia    C    T        0      0        2 
  10 chr10_36679426     AOna    C    T        0      0        2 
  10 chr10_36679426     ASom    C    T        0      0        2 
  10 chr10_36679426     HCab    C    T        1      2        2 
  10 chr10_36679426     HPrz    C    T        1      2        2 
  10 chr10_36679426     ZBoe    C    T        0      0        2 
  10 chr10_36679426     ZGre    C    T        0      0        2 
  10 chr10_36679426     ZHar    C    T        0      0        2 
  10 chr10_36679426   Sample    C    T        1      2        2 
  10 chr10_36690080     AAsi    C    A        0      0        2 
  10 chr10_36690080     AKia    C    A        0      0        2 
  10 chr10_36690080     AOna    C    A      0.5      1        2 
  10 chr10_36690080     ASom    C    A        0      0        2 
  10 chr10_36690080     HCab    C    A        0      0        2 
  10 chr10_36690080     HPrz    C    A        0      0        2 
  10 chr10_36690080     ZBoe    C    A        0      0        2 
  10 chr10_36690080     ZGre    C    A        0      0        2 
  10 chr10_36690080     ZHar    C    A        0      0        2 
  10 chr10_36690080   Sample    C    A        0      0        2 
  10 chr10_36713660     AAsi    G    C        0      0        2 
  10 chr10_36713660     AKia    G    C        0      0        2 
  10 chr10_36713660     AOna    G    C        0      0        2 
  10 chr10_36713660     ASom    G    C        0      0        2 
  10 chr10_36713660     HCab    G    C        1      2        2 
  10 chr10_36713660     HPrz    G    C        1      2        2 
  10 chr10_36713660     ZBoe    G    C        0      0        2 
  10 chr10_36713660     ZGre    G    C        0      0        2 
  10 chr10_36713660     ZHar    G    C        0      0        2 
  10 chr10_36713660   Sample    G    C        1      2        2 
  10 chr10_36715325     AAsi    A    C        0      0        2 
  10 chr10_36715325     AKia    A    C        0      0        2 
  10 chr10_36715325     AOna    A    C        0      0        2 
  10 chr10_36715325     ASom    A    C        0      0        2 
  10 chr10_36715325     HCab    A    C        0      0        2 
  10 chr10_36715325     HPrz    A    C        0      0        2 
  10 chr10_36715325     ZBoe    A    C      0.5      1        2 
  10 chr10_36715325     ZGre    A    C        0      0        2 
  10 chr10_36715325     ZHar    A    C        0      0        2 
  10 chr10_36715325   Sample    A    C        0      0        2 
  10 chr10_36715484     AAsi    T    C        0      0        2 
  10 chr10_36715484     AKia    T    C        0      0        2 
  10 chr10_36715484     AOna    T    C        0      0        2 
  10 chr10_36715484     ASom    T    C        0      0        2 
  10 chr10_36715484     HCab    T    C        1      2        2 
  10 chr10_36715484     HPrz    T    C        1      2        2 
  10 chr10_36715484     ZBoe    T    C        0      0        2 
  10 chr10_36715484     ZGre    T    C        0      0        2 
  10 chr10_36715484     ZHar    T    C        0      0        2 
  10 chr10_36715484   Sample    T    C        1      2        2 
  10 chr10_36720923     AAsi    T    C        0      0        2 
  10 chr10_36720923     AKia    T    C        0      0        2 
  10 chr10_36720923     AOna    T    C        0      0        2 
  10 chr10_36720923     ASom    T    C        0      0        2 
  10 chr10_36720923     HCab    T    C        0      0        2 
  10 chr10_36720923     HPrz    T    C      0.5      1        2 
  10 chr10_36720923     ZBoe    T    C        0      0        2 
  10 chr10_36720923     ZGre    T    C        0      0        2 
  10 chr10_36720923     ZHar    T    C        0      0        2 
  10 chr10_36720923   Sample    T    C        0      0        2 
  10 chr10_36722201     AAsi    G    A        0      0        2 
  10 chr10_36722201     AKia    G    A        0      0        2 
  10 chr10_36722201     AOna    G    A      0.5      1        2 
  10 chr10_36722201     ASom    G    A        0      0        2 
  10 chr10_36722201     HCab    G    A        0      0        2 
  10 chr10_36722201     HPrz    G    A        0      0        2 
  10 chr10_36722201     ZBoe    G    A        0      0        2 
  10 chr10_36722201     ZGre    G    A        0      0        2 
  10 chr10_36722201     ZHar    G    A        0      0        2 
  10 chr10_36722201   Sample    G    A        0      0        2 
  10 chr10_36739612     AAsi    C    T        0      0        2 
  10 chr10_36739612     AKia    C    T      0.5      1        2 
  10 chr10_36739612     AOna    C    T      0.5      1        2 
  10 chr10_36739612     ASom    C    T        0      0        2 
  10 chr10_36739612     HCab    C    T        0      0        2 
  10 chr10_36739612     HPrz    C    T        0      0        2 
  10 chr10_36739612     ZBoe    C    T        0      0        2 
  10 chr10_36739612     ZGre    C    T        0      0        2 
  10 chr10_36739612     ZHar    C    T        0      0        2 
  10 chr10_36739612   Sample    C    T        0      0        2 
  10 chr10_36743506     AAsi    A    G        1      2        2 
  10 chr10_36743506     AKia    A    G        0      0        2 
  10 chr10_36743506     AOna    A    G        0      0        2 
  10 chr10_36743506     ASom    A    G        1      2        2 
  10 chr10_36743506     HCab    A    G        0      0        2 
  10 chr10_36743506     HPrz    A    G        0      0        2 
  10 chr10_36743506     ZBoe    A    G        0      0        2 
  10 chr10_36743506     ZGre    A    G        0      0        2 
  10 chr10_36743506     ZHar    A    G        0      0        2 
  10 chr10_36743506   Sample    A    G        0      0        2 
  10 chr10_36744299     AAsi    A    G        0      0        2 
  10 chr10_36744299     AKia    A    G      0.5      1        2 
  10 chr10_36744299     AOna    A    G      0.5      1        2 
  10 chr10_36744299     ASom    A    G        0      0        2 
  10 chr10_36744299     HCab    A    G        0      0        2 
  10 chr10_36744299     HPrz    A    G        0      0        2 
  10 chr10_36744299     ZBoe    A    G        1      2        2 
  10 chr10_36744299     ZGre    A    G        1      2        2 
  10 chr10_36744299     ZHar    A    G        1      2        2 
  10 chr10_36744299   Sample    A    G        0      0        2 
  10 chr10_36758028     AAsi    T    C        0      0        2 
  10 chr10_36758028     AKia    T    C      0.5      1        2 
  10 chr10_36758028     AOna    T    C        0      0        2 
  10 chr10_36758028     ASom    T    C        0      0        2 
  10 chr10_36758028     HCab    T    C        0      0        2 
  10 chr10_36758028     HPrz    T    C        0      0        2 
  10 chr10_36758028     ZBoe    T    C        0      0        2 
  10 chr10_36758028     ZGre    T    C        0      0        2 
  10 chr10_36758028     ZHar    T    C        0      0        2 
  10 chr10_36758028   Sample    T    C        1      2        2 
  10 chr10_36760314     AAsi    G    T        0      0        2 
  10 chr10_36760314     AKia    G    T        0      0        2 
  10 chr10_36760314     AOna    G    T        0      0        2 
  10 chr10_36760314     ASom    G    T        0      0        2 
  10 chr10_36760314     HCab    G    T        1      2        2 
  10 chr10_36760314     HPrz    G    T        1      2        2 
  10 chr10_36760314     ZBoe    G    T        0      0        2 
  10 chr10_36760314     ZGre    G    T        0      0        2 
  10 chr10_36760314     ZHar    G    T        0      0        2 
  10 chr10_36760314   Sample    G    T        1      2        2 
  10 chr10_36774613     AAsi    T    C        0      0        2 
  10 chr10_36774613     AKia    T    C        0      0        2 
  10 chr10_36774613     AOna    T    C      0.5      1        2 
  10 chr10_36774613     ASom    T    C        0      0        2 
  10 chr10_36774613     HCab    T    C        0      0        2 
  10 chr10_36774613     HPrz    T    C        0      0        2 
  10 chr10_36774613     ZBoe    T    C        0      0        2 
  10 chr10_36774613     ZGre    T    C        0      0        2 
  10 chr10_36774613     ZHar    T    C        0      0        2 
  10 chr10_36774613   Sample    T    C        0      0        2 
  10 chr10_36775509     AAsi    A    G        0      0        2 
  10 chr10_36775509     AKia    A    G        0      0        2 
  10 chr10_36775509     AOna    A    G        0      0        2 
  10 chr10_36775509     ASom    A    G        0      0        2 
  10 chr10_36775509     HCab    A    G      0.5      1        2 
  10 chr10_36775509     HPrz    A    G        1      2        2 
  10 chr10_36775509     ZBoe    A    G        0      0        2 
  10 chr10_36775509     ZGre    A    G        0      0        2 
  10 chr10_36775509     ZHar    A    G        0      0        2 
  10 chr10_36775509   Sample    A    G        0      0        2 
  10 chr10_36777548     AAsi    G    C        1      2        2 
  10 chr10_36777548     AKia    G    C        0      0        2 
  10 chr10_36777548     AOna    G    C        0      0        2 
  10 chr10_36777548     ASom    G    C        1      2        2 
  10 chr10_36777548     HCab    G    C        0      0        2 
  10 chr10_36777548     HPrz    G    C        0      0        2 
  10 chr10_36777548     ZBoe    G    C        0      0        2 
  10 chr10_36777548     ZGre    G    C        0      0        2 
  10 chr10_36777548     ZHar    G    C        0      0        2 
  10 chr10_36777548   Sample    G    C        0      0        2 
  10 chr10_36778529     AAsi    C    A        0      0        2 
  10 chr10_36778529     AKia    C    A        0      0        2 
  10 chr10_36778529     AOna    C    A        0      0        2 
  10 chr10_36778529     ASom    C    A        0      0        2 
  10 chr10_36778529     HCab    C    A      0.5      1        2 
  10 chr10_36778529     HPrz    C    A        0      0        2 
  10 chr10_36778529     ZBoe    C    A        0      0        2 
  10 chr10_36778529     ZGre    C    A        0      0        2 
  10 chr10_36778529     ZHar    C    A        0      0        2 
  10 chr10_36778529   Sample    C    A        0      0        2 
  10 chr10_36779169     AAsi    A    C        0      0        2 
  10 chr10_36779169     AKia    A    C        0      0        2 
  10 chr10_36779169     AOna    A    C        0      0        2 
  10 chr10_36779169     ASom    A    C        0      0        2 
  10 chr10_36779169     HCab    A    C      0.5      1        2 
  10 chr10_36779169     HPrz    A    C        0      0        2 
  10 chr10_36779169     ZBoe    A    C        0      0        2 
  10 chr10_36779169     ZGre    A    C        0      0        2 
  10 chr10_36779169     ZHar    A    C        0      0        2 
  10 chr10_36779169   Sample    A    C        1      2        2 
  10 chr10_36789213     AAsi    A    T        0      0        2 
  10 chr10_36789213     AKia    A    T        0      0        2 
  10 chr10_36789213     AOna    A    T        0      0        2 
  10 chr10_36789213     ASom    A    T        0      0        2 
  10 chr10_36789213     HCab    A    T        0      0        2 
  10 chr10_36789213     HPrz    A    T        0      0        2 
  10 chr10_36789213     ZBoe    A    T        1      2        2 
  10 chr10_36789213     ZGre    A    T        0      0        2 
  10 chr10_36789213     ZHar    A    T        0      0        2 
  10 chr10_36789213   Sample    A    T        0      0        2 
  10 chr10_36790337     AAsi    A    G        0      0        2 
  10 chr10_36790337     AKia    A    G        0      0        2 
  10 chr10_36790337     AOna    A    G        0      0        2 
  10 chr10_36790337     ASom    A    G        0      0        2 
  10 chr10_36790337     HCab    A    G        1      2        2 
  10 chr10_36790337     HPrz    A    G        1      2        2 
  10 chr10_36790337     ZBoe    A    G        0      0        2 
  10 chr10_36790337     ZGre    A    G        0      0        2 
  10 chr10_36790337     ZHar    A    G        0      0        2 
  10 chr10_36790337   Sample    A    G        1      2        2 
  10 chr10_36801900     AAsi    C    T        0      0        2 
  10 chr10_36801900     AKia    C    T        0      0        2 
  10 chr10_36801900     AOna    C    T        0      0        2 
  10 chr10_36801900     ASom    C    T        0      0        2 
  10 chr10_36801900     HCab    C    T        1      2        2 
  10 chr10_36801900     HPrz    C    T        1      2        2 
  10 chr10_36801900     ZBoe    C    T        0      0        2 
  10 chr10_36801900     ZGre    C    T        0      0        2 
  10 chr10_36801900     ZHar    C    T        0      0        2 
  10 chr10_36801900   Sample    C    T        1      2        2 
  10 chr10_36802815     AAsi    A    G        0      0        2 
  10 chr10_36802815     AKia    A    G        0      0        2 
  10 chr10_36802815     AOna    A    G        0      0        2 
  10 chr10_36802815     ASom    A    G        0      0        2 
  10 chr10_36802815     HCab    A    G        0      0        2 
  10 chr10_36802815     HPrz    A    G        0      0        2 
  10 chr10_36802815     ZBoe    A    G        0      0        2 
  10 chr10_36802815     ZGre    A    G        0      0        2 
  10 chr10_36802815     ZHar    A    G      0.5      1        2 
  10 chr10_36802815   Sample    A    G        0      0        2 
  10 chr10_36809719     AAsi    G    C        0      0        2 
  10 chr10_36809719     AKia    G    C        0      0        2 
  10 chr10_36809719     AOna    G    C        0      0        2 
  10 chr10_36809719     ASom    G    C        0      0        2 
  10 chr10_36809719     HCab    G    C        0      0        2 
  10 chr10_36809719     HPrz    G    C      0.5      1        2 
  10 chr10_36809719     ZBoe    G    C        0      0        2 
  10 chr10_36809719     ZGre    G    C        0      0        2 
  10 chr10_36809719     ZHar    G    C        0      0        2 
  10 chr10_36809719   Sample    G    C        0      0        2 
  10 chr10_36821160     AAsi    C    T      0.5      1        2 
  10 chr10_36821160     AKia    C    T        0      0        2 
  10 chr10_36821160     AOna    C    T        0      0        2 
  10 chr10_36821160     ASom    C    T        0      0        2 
  10 chr10_36821160     HCab    C    T        0      0        2 
  10 chr10_36821160     HPrz    C    T        0      0        2 
  10 chr10_36821160     ZBoe    C    T        0      0        2 
  10 chr10_36821160     ZGre    C    T        0      0        2 
  10 chr10_36821160     ZHar    C    T        0      0        2 
  10 chr10_36821160   Sample    C    T        1      2        2 
  10 chr10_36834527     AAsi    T    C        0      0        2 
  10 chr10_36834527     AKia    T    C        0      0        2 
  10 chr10_36834527     AOna    T    C        0      0        2 
  10 chr10_36834527     ASom    T    C        0      0        2 
  10 chr10_36834527     HCab    T    C        0      0        2 
  10 chr10_36834527     HPrz    T    C        0      0        2 
  10 chr10_36834527     ZBoe    T    C        0      0        2 
  10 chr10_36834527     ZGre    T    C      0.5      1        2 
  10 chr10_36834527     ZHar    T    C        0      0        2 
  10 chr10_36834527   Sample    T    C        0      0        2 
  10 chr10_36834999     AAsi    T    A        1      2        2 
  10 chr10_36834999     AKia    T    A        0      0        2 
  10 chr10_36834999     AOna    T    A        0      0        2 
  10 chr10_36834999     ASom    T    A        1      2        2 
  10 chr10_36834999     HCab    T    A        0      0        2 
  10 chr10_36834999     HPrz    T    A        0      0        2 
  10 chr10_36834999     ZBoe    T    A        0      0        2 
  10 chr10_36834999     ZGre    T    A        0      0        2 
  10 chr10_36834999     ZHar    T    A        0      0        2 
  10 chr10_36834999   Sample    T    A        0      0        2 
  10 chr10_36843175     AAsi    T    C        0      0        2 
  10 chr10_36843175     AKia    T    C        0      0        2 
  10 chr10_36843175     AOna    T    C        0      0        2 
  10 chr10_36843175     ASom    T    C        0      0        2 
  10 chr10_36843175     HCab    T    C        1      2        2 
  10 chr10_36843175     HPrz    T    C        1      2        2 
  10 chr10_36843175     ZBoe    T    C        0      0        2 
  10 chr10_36843175     ZGre    T    C        0      0        2 
  10 chr10_36843175     ZHar    T    C        0      0        2 
  10 chr10_36843175   Sample    T    C        1      2        2 
  10 chr10_36844064     AAsi    T    C        0      0        2 
  10 chr10_36844064     AKia    T    C        0      0        2 
  10 chr10_36844064     AOna    T    C        0      0        2 
  10 chr10_36844064     ASom    T    C        0      0        2 
  10 chr10_36844064     HCab    T    C        0      0        2 
  10 chr10_36844064     HPrz    T    C        0      0        2 
  10 chr10_36844064     ZBoe    T    C      0.5      1        2 
  10 chr10_36844064     ZGre    T    C        0      0        2 
  10 chr10_36844064     ZHar    T    C        0      0        2 
  10 chr10_36844064   Sample    T    C        0      0        2 
  10 chr10_36847015     AAsi    T    C        0      0        2 
  10 chr10_36847015     AKia    T    C        0      0        2 
  10 chr10_36847015     AOna    T    C        0      0        2 
  10 chr10_36847015     ASom    T    C        0      0        2 
  10 chr10_36847015     HCab    T    C        1      2        2 
  10 chr10_36847015     HPrz    T    C        1      2        2 
  10 chr10_36847015     ZBoe    T    C        0      0        2 
  10 chr10_36847015     ZGre    T    C        0      0        2 
  10 chr10_36847015     ZHar    T    C        0      0        2 
  10 chr10_36847015   Sample    T    C        1      2        2 
  10 chr10_36861333     AAsi    G    T        0      0        2 
  10 chr10_36861333     AKia    G    T        0      0        2 
  10 chr10_36861333     AOna    G    T        0      0        2 
  10 chr10_36861333     ASom    G    T        0      0        2 
  10 chr10_36861333     HCab    G    T        0      0        2 
  10 chr10_36861333     HPrz    G    T        0      0        2 
  10 chr10_36861333     ZBoe    G    T      0.5      1        2 
  10 chr10_36861333     ZGre    G    T        0      0        2 
  10 chr10_36861333     ZHar    G    T        0      0        2 
  10 chr10_36861333   Sample    G    T        0      0        2 
  10 chr10_36871718     AAsi    T    C        1      2        2 
  10 chr10_36871718     AKia    T    C        0      0        2 
  10 chr10_36871718     AOna    T    C        0      0        2 
  10 chr10_36871718     ASom    T    C        1      2        2 
  10 chr10_36871718     HCab    T    C        0      0        2 
  10 chr10_36871718     HPrz    T    C        0      0        2 
  10 chr10_36871718     ZBoe    T    C        0      0        2 
  10 chr10_36871718     ZGre    T    C        0      0        2 
  10 chr10_36871718     ZHar    T    C        0      0        2 
  10 chr10_36871718   Sample    T    C        0      0        2 
  10 chr10_36875135     AAsi    T    C        0      0        2 
  10 chr10_36875135     AKia    T    C        1      2        2 
  10 chr10_36875135     AOna    T    C      0.5      1        2 
  10 chr10_36875135     ASom    T    C        0      0        2 
  10 chr10_36875135     HCab    T    C        0      0        2 
  10 chr10_36875135     HPrz    T    C        0      0        2 
  10 chr10_36875135     ZBoe    T    C        0      0        2 
  10 chr10_36875135     ZGre    T    C        0      0        2 
  10 chr10_36875135     ZHar    T    C        0      0        2 
  10 chr10_36875135   Sample    T    C        0      0        2 
  10 chr10_36875813     AAsi    C    T        0      0        2 
  10 chr10_36875813     AKia    C    T        0      0        2 
  10 chr10_36875813     AOna    C    T        0      0        2 
  10 chr10_36875813     ASom    C    T        0      0        2 
  10 chr10_36875813     HCab    C    T        1      2        2 
  10 chr10_36875813     HPrz    C    T        1      2        2 
  10 chr10_36875813     ZBoe    C    T        0      0        2 
  10 chr10_36875813     ZGre    C    T        0      0        2 
  10 chr10_36875813     ZHar    C    T        0      0        2 
  10 chr10_36875813   Sample    C    T        1      2        2 
  10 chr10_36878128     AAsi    A    G        0      0        2 
  10 chr10_36878128     AKia    A    G        0      0        2 
  10 chr10_36878128     AOna    A    G      0.5      1        2 
  10 chr10_36878128     ASom    A    G        0      0        2 
  10 chr10_36878128     HCab    A    G        0      0        2 
  10 chr10_36878128     HPrz    A    G        0      0        2 
  10 chr10_36878128     ZBoe    A    G      0.5      1        2 
  10 chr10_36878128     ZGre    A    G        0      0        2 
  10 chr10_36878128     ZHar    A    G        0      0        2 
  10 chr10_36878128   Sample    A    G        0      0        2 
  10 chr10_36878451     AAsi    C    T        0      0        2 
  10 chr10_36878451     AKia    C    T        1      2        2 
  10 chr10_36878451     AOna    C    T      0.5      1        2 
  10 chr10_36878451     ASom    C    T        0      0        2 
  10 chr10_36878451     HCab    C    T        0      0        2 
  10 chr10_36878451     HPrz    C    T        0      0        2 
  10 chr10_36878451     ZBoe    C    T        0      0        2 
  10 chr10_36878451     ZGre    C    T        0      0        2 
  10 chr10_36878451     ZHar    C    T        0      0        2 
  10 chr10_36878451   Sample    C    T        0      0        2 
  10 chr10_36884617     AAsi    A    G        0      0        2 
  10 chr10_36884617     AKia    A    G        0      0        2 
  10 chr10_36884617     AOna    A    G        0      0        2 
  10 chr10_36884617     ASom    A    G        0      0        2 
  10 chr10_36884617     HCab    A    G      0.5      1        2 
  10 chr10_36884617     HPrz    A    G        0      0        2 
  10 chr10_36884617     ZBoe    A    G        0      0        2 
  10 chr10_36884617     ZGre    A    G        0      0        2 
  10 chr10_36884617     ZHar    A    G        0      0        2 
  10 chr10_36884617   Sample    A    G        0      0        2 
  10 chr10_36886824     AAsi    C    T        0      0        2 
  10 chr10_36886824     AKia    C    T        0      0        2 
  10 chr10_36886824     AOna    C    T      0.5      1        2 
  10 chr10_36886824     ASom    C    T        0      0        2 
  10 chr10_36886824     HCab    C    T        1      2        2 
  10 chr10_36886824     HPrz    C    T        1      2        2 
  10 chr10_36886824     ZBoe    C    T        0      0        2 
  10 chr10_36886824     ZGre    C    T        0      0        2 
  10 chr10_36886824     ZHar    C    T        0      0        2 
  10 chr10_36886824   Sample    C    T        1      2        2 
  10 chr10_36894965     AAsi    G    C        0      0        2 
  10 chr10_36894965     AKia    G    C        0      0        2 
  10 chr10_36894965     AOna    G    C        0      0        2 
  10 chr10_36894965     ASom    G    C        0      0        2 
  10 chr10_36894965     HCab    G    C        1      2        2 
  10 chr10_36894965     HPrz    G    C        1      2        2 
  10 chr10_36894965     ZBoe    G    C        0      0        2 
  10 chr10_36894965     ZGre    G    C        0      0        2 
  10 chr10_36894965     ZHar    G    C        0      0        2 
  10 chr10_36894965   Sample    G    C        1      2        2 
  10 chr10_36896749     AAsi    G    A        1      2        2 
  10 chr10_36896749     AKia    G    A        0      0        2 
  10 chr10_36896749     AOna    G    A        0      0        2 
  10 chr10_36896749     ASom    G    A        1      2        2 
  10 chr10_36896749     HCab    G    A        1      2        2 
  10 chr10_36896749     HPrz    G    A        1      2        2 
  10 chr10_36896749     ZBoe    G    A        0      0        2 
  10 chr10_36896749     ZGre    G    A        0      0        2 
  10 chr10_36896749     ZHar    G    A        0      0        2 
  10 chr10_36896749   Sample    G    A        1      2        2 
  10 chr10_36902538     AAsi    A    G        1      2        2 
  10 chr10_36902538     AKia    A    G        0      0        2 
  10 chr10_36902538     AOna    A    G        0      0        2 
  10 chr10_36902538     ASom    A    G        0      0        2 
  10 chr10_36902538     HCab    A    G        0      0        2 
  10 chr10_36902538     HPrz    A    G        0      0        2 
  10 chr10_36902538     ZBoe    A    G        0      0        2 
  10 chr10_36902538     ZGre    A    G        0      0        2 
  10 chr10_36902538     ZHar    A    G        0      0        2 
  10 chr10_36902538   Sample    A    G        0      0        2 
  10 chr10_36907500     AAsi    C    T        0      0        2 
  10 chr10_36907500     AKia    C    T        0      0        2 
  10 chr10_36907500     AOna    C    T        0      0        2 
  10 chr10_36907500     ASom    C    T        0      0        2 
  10 chr10_36907500     HCab    C    T        0      0        2 
  10 chr10_36907500     HPrz    C    T        0      0        2 
  10 chr10_36907500     ZBoe    C    T        0      0        2 
  10 chr10_36907500     ZGre    C    T        0      0        2 
  10 chr10_36907500     ZHar    C    T      0.5      1        2 
  10 chr10_36907500   Sample    C    T        0      0        2 
  10 chr10_36919072     AAsi    T    C        0      0        2 
  10 chr10_36919072     AKia    T    C        0      0        2 
  10 chr10_36919072     AOna    T    C        0      0        2 
  10 chr10_36919072     ASom    T    C        0      0        2 
  10 chr10_36919072     HCab    T    C        1      2        2 
  10 chr10_36919072     HPrz    T    C        1      2        2 
  10 chr10_36919072     ZBoe    T    C        0      0        2 
  10 chr10_36919072     ZGre    T    C        0      0        2 
  10 chr10_36919072     ZHar    T    C        0      0        2 
  10 chr10_36919072   Sample    T    C        1      2        2 
  10 chr10_36919505     AAsi    G    A        0      0        2 
  10 chr10_36919505     AKia    G    A        0      0        2 
  10 chr10_36919505     AOna    G    A        0      0        2 
  10 chr10_36919505     ASom    G    A        0      0        2 
  10 chr10_36919505     HCab    G    A        1      2        2 
  10 chr10_36919505     HPrz    G    A        1      2        2 
  10 chr10_36919505     ZBoe    G    A        0      0        2 
  10 chr10_36919505     ZGre    G    A        0      0        2 
  10 chr10_36919505     ZHar    G    A        0      0        2 
  10 chr10_36919505   Sample    G    A        1      2        2 
  10 chr10_36946734     AAsi    A    G        0      0        2 
  10 chr10_36946734     AKia    A    G        0      0        2 
  10 chr10_36946734     AOna    A    G        0      0        2 
  10 chr10_36946734     ASom    A    G        0      0        2 
  10 chr10_36946734     HCab    A    G        1      2        2 
  10 chr10_36946734     HPrz    A    G        1      2        2 
  10 chr10_36946734     ZBoe    A    G        0      0        2 
  10 chr10_36946734     ZGre    A    G        0      0        2 
  10 chr10_36946734     ZHar    A    G        0      0        2 
  10 chr10_36946734   Sample    A    G        1      2        2 
  10 chr10_36953865     AAsi    C    T        0      0        2 
  10 chr10_36953865     AKia    C    T        0      0        2 
  10 chr10_36953865     AOna    C    T        0      0        2 
  10 chr10_36953865     ASom    C    T        0      0        2 
  10 chr10_36953865     HCab    C    T        0      0        2 
  10 chr10_36953865     HPrz    C    T        0      0        2 
  10 chr10_36953865     ZBoe    C    T        1      2        2 
  10 chr10_36953865     ZGre    C    T        1      2        2 
  10 chr10_36953865     ZHar    C    T        0      0        2 
  10 chr10_36953865   Sample    C    T        0      0        2 
  10 chr10_36956115     AAsi    G    A        0      0        2 
  10 chr10_36956115     AKia    G    A        0      0        2 
  10 chr10_36956115     AOna    G    A        0      0        2 
  10 chr10_36956115     ASom    G    A        0      0        2 
  10 chr10_36956115     HCab    G    A        1      2        2 
  10 chr10_36956115     HPrz    G    A        1      2        2 
  10 chr10_36956115     ZBoe    G    A        0      0        2 
  10 chr10_36956115     ZGre    G    A        0      0        2 
  10 chr10_36956115     ZHar    G    A        0      0        2 
  10 chr10_36956115   Sample    G    A        1      2        2 
  10 chr10_36967281     AAsi    C    T        0      0        2 
  10 chr10_36967281     AKia    C    T        0      0        2 
  10 chr10_36967281     AOna    C    T        0      0        2 
  10 chr10_36967281     ASom    C    T        0      0        2 
  10 chr10_36967281     HCab    C    T        0      0        2 
  10 chr10_36967281     HPrz    C    T        0      0        2 
  10 chr10_36967281     ZBoe    C    T        0      0        2 
  10 chr10_36967281     ZGre    C    T      0.5      1        2 
  10 chr10_36967281     ZHar    C    T        0      0        2 
  10 chr10_36967281   Sample    C    T        0      0        2 
  10 chr10_36969568     AAsi    A    G        0      0        2 
  10 chr10_36969568     AKia    A    G        0      0        2 
  10 chr10_36969568     AOna    A    G        0      0        2 
  10 chr10_36969568     ASom    A    G        0      0        2 
  10 chr10_36969568     HCab    A    G        0      0        2 
  10 chr10_36969568     HPrz    A    G        0      0        2 
  10 chr10_36969568     ZBoe    A    G        0      0        2 
  10 chr10_36969568     ZGre    A    G        0      0        2 
  10 chr10_36969568     ZHar    A    G        1      2        2 
  10 chr10_36969568   Sample    A    G        0      0        2 
  10 chr10_36971949     AAsi    T    C        1      2        2 
  10 chr10_36971949     AKia    T    C        0      0        2 
  10 chr10_36971949     AOna    T    C        0      0        2 
  10 chr10_36971949     ASom    T    C        1      2        2 
  10 chr10_36971949     HCab    T    C        0      0        2 
  10 chr10_36971949     HPrz    T    C        0      0        2 
  10 chr10_36971949     ZBoe    T    C        0      0        2 
  10 chr10_36971949     ZGre    T    C        0      0        2 
  10 chr10_36971949     ZHar    T    C        0      0        2 
  10 chr10_36971949   Sample    T    C        0      0        2 
  10 chr10_36973232     AAsi    G    C        0      0        2 
  10 chr10_36973232     AKia    G    C        0      0        2 
  10 chr10_36973232     AOna    G    C        0      0        2 
  10 chr10_36973232     ASom    G    C        0      0        2 
  10 chr10_36973232     HCab    G    C        1      2        2 
  10 chr10_36973232     HPrz    G    C        1      2        2 
  10 chr10_36973232     ZBoe    G    C        0      0        2 
  10 chr10_36973232     ZGre    G    C        0      0        2 
  10 chr10_36973232     ZHar    G    C        0      0        2 
  10 chr10_36973232   Sample    G    C        1      2        2 
  10 chr10_36974425     AAsi    A    G        0      0        2 
  10 chr10_36974425     AKia    A    G        0      0        2 
  10 chr10_36974425     AOna    A    G        0      0        2 
  10 chr10_36974425     ASom    A    G        0      0        2 
  10 chr10_36974425     HCab    A    G        0      0        2 
  10 chr10_36974425     HPrz    A    G        0      0        2 
  10 chr10_36974425     ZBoe    A    G        0      0        2 
  10 chr10_36974425     ZGre    A    G        0      0        2 
  10 chr10_36974425     ZHar    A    G      0.5      1        2 
  10 chr10_36974425   Sample    A    G        0      0        2 
  10 chr10_36981055     AAsi    G    C        0      0        2 
  10 chr10_36981055     AKia    G    C        0      0        2 
  10 chr10_36981055     AOna    G    C        0      0        2 
  10 chr10_36981055     ASom    G    C        0      0        2 
  10 chr10_36981055     HCab    G    C        1      2        2 
  10 chr10_36981055     HPrz    G    C        1      2        2 
  10 chr10_36981055     ZBoe    G    C        0      0        2 
  10 chr10_36981055     ZGre    G    C        0      0        2 
  10 chr10_36981055     ZHar    G    C        0      0        2 
  10 chr10_36981055   Sample    G    C        1      2        2 
  10 chr10_36984107     AAsi    C    A        0      0        2 
  10 chr10_36984107     AKia    C    A        0      0        2 
  10 chr10_36984107     AOna    C    A        0      0        2 
  10 chr10_36984107     ASom    C    A        0      0        2 
  10 chr10_36984107     HCab    C    A        1      2        2 
  10 chr10_36984107     HPrz    C    A        1      2        2 
  10 chr10_36984107     ZBoe    C    A        0      0        2 
  10 chr10_36984107     ZGre    C    A        0      0        2 
  10 chr10_36984107     ZHar    C    A        0      0        2 
  10 chr10_36984107   Sample    C    A        1      2        2 
  10 chr10_36984379     AAsi    A    G        0      0        2 
  10 chr10_36984379     AKia    A    G      0.5      1        2 
  10 chr10_36984379     AOna    A    G        0      0        2 
  10 chr10_36984379     ASom    A    G        0      0        2 
  10 chr10_36984379     HCab    A    G        0      0        2 
  10 chr10_36984379     HPrz    A    G        0      0        2 
  10 chr10_36984379     ZBoe    A    G        1      2        2 
  10 chr10_36984379     ZGre    A    G        0      0        2 
  10 chr10_36984379     ZHar    A    G        0      0        2 
  10 chr10_36984379   Sample    A    G        0      0        2 
  10 chr10_37002374     AAsi    A    G        0      0        2 
  10 chr10_37002374     AKia    A    G        0      0        2 
  10 chr10_37002374     AOna    A    G        0      0        2 
  10 chr10_37002374     ASom    A    G        0      0        2 
  10 chr10_37002374     HCab    A    G        1      2        2 
  10 chr10_37002374     HPrz    A    G        1      2        2 
  10 chr10_37002374     ZBoe    A    G        0      0        2 
  10 chr10_37002374     ZGre    A    G        0      0        2 
  10 chr10_37002374     ZHar    A    G        0      0        2 
  10 chr10_37002374   Sample    A    G        1      2        2 
  10 chr10_37010985     AAsi    A    G        0      0        2 
  10 chr10_37010985     AKia    A    G      0.5      1        2 
  10 chr10_37010985     AOna    A    G        0      0        2 
  10 chr10_37010985     ASom    A    G        0      0        2 
  10 chr10_37010985     HCab    A    G        0      0        2 
  10 chr10_37010985     HPrz    A    G        0      0        2 
  10 chr10_37010985     ZBoe    A    G        0      0        2 
  10 chr10_37010985     ZGre    A    G        0      0        2 
  10 chr10_37010985     ZHar    A    G        0      0        2 
  10 chr10_37010985   Sample    A    G        0      0        2 
  10 chr10_37011803     AAsi    T    C        0      0        2 
  10 chr10_37011803     AKia    T    C        0      0        2 
  10 chr10_37011803     AOna    T    C        0      0        2 
  10 chr10_37011803     ASom    T    C        0      0        2 
  10 chr10_37011803     HCab    T    C      0.5      1        2 
  10 chr10_37011803     HPrz    T    C        0      0        2 
  10 chr10_37011803     ZBoe    T    C        0      0        2 
  10 chr10_37011803     ZGre    T    C        0      0        2 
  10 chr10_37011803     ZHar    T    C        0      0        2 
  10 chr10_37011803   Sample    T    C        1      2        2 
  10 chr10_37014226     AAsi    T    G        0      0        2 
  10 chr10_37014226     AKia    T    G        0      0        2 
  10 chr10_37014226     AOna    T    G      0.5      1        2 
  10 chr10_37014226     ASom    T    G        0      0        2 
  10 chr10_37014226     HCab    T    G        0      0        2 
  10 chr10_37014226     HPrz    T    G        0      0        2 
  10 chr10_37014226     ZBoe    T    G        0      0        2 
  10 chr10_37014226     ZGre    T    G        0      0        2 
  10 chr10_37014226     ZHar    T    G        0      0        2 
  10 chr10_37014226   Sample    T    G        0      0        2 
  10 chr10_37014910     AAsi    G    T        1      2        2 
  10 chr10_37014910     AKia    G    T        0      0        2 
  10 chr10_37014910     AOna    G    T        0      0        2 
  10 chr10_37014910     ASom    G    T        0      0        2 
  10 chr10_37014910     HCab    G    T        0      0        2 
  10 chr10_37014910     HPrz    G    T        0      0        2 
  10 chr10_37014910     ZBoe    G    T        0      0        2 
  10 chr10_37014910     ZGre    G    T        0      0        2 
  10 chr10_37014910     ZHar    G    T        0      0        2 
  10 chr10_37014910   Sample    G    T        0      0        2 
  10 chr10_37016338     AAsi    A    G        0      0        2 
  10 chr10_37016338     AKia    A    G        0      0        2 
  10 chr10_37016338     AOna    A    G        0      0        2 
  10 chr10_37016338     ASom    A    G        0      0        2 
  10 chr10_37016338     HCab    A    G        1      2        2 
  10 chr10_37016338     HPrz    A    G        1      2        2 
  10 chr10_37016338     ZBoe    A    G        0      0        2 
  10 chr10_37016338     ZGre    A    G        0      0        2 
  10 chr10_37016338     ZHar    A    G        0      0        2 
  10 chr10_37016338   Sample    A    G        1      2        2 
  10 chr10_37026333     AAsi    G    C        0      0        2 
  10 chr10_37026333     AKia    G    C        0      0        2 
  10 chr10_37026333     AOna    G    C        0      0        2 
  10 chr10_37026333     ASom    G    C        0      0        2 
  10 chr10_37026333     HCab    G    C        1      2        2 
  10 chr10_37026333     HPrz    G    C        1      2        2 
  10 chr10_37026333     ZBoe    G    C        0      0        2 
  10 chr10_37026333     ZGre    G    C        0      0        2 
  10 chr10_37026333     ZHar    G    C        0      0        2 
  10 chr10_37026333   Sample    G    C        1      2        2 
  10 chr10_37028898     AAsi    T    C        1      2        2 
  10 chr10_37028898     AKia    T    C        0      0        2 
  10 chr10_37028898     AOna    T    C        0      0        2 
  10 chr10_37028898     ASom    T    C        1      2        2 
  10 chr10_37028898     HCab    T    C        0      0        2 
  10 chr10_37028898     HPrz    T    C        0      0        2 
  10 chr10_37028898     ZBoe    T    C        0      0        2 
  10 chr10_37028898     ZGre    T    C        0      0        2 
  10 chr10_37028898     ZHar    T    C        0      0        2 
  10 chr10_37028898   Sample    T    C        0      0        2 
  10 chr10_37030024     AAsi    C    T        0      0        2 
  10 chr10_37030024     AKia    C    T        0      0        2 
  10 chr10_37030024     AOna    C    T        0      0        2 
  10 chr10_37030024     ASom    C    T        0      0        2 
  10 chr10_37030024     HCab    C    T        0      0        2 
  10 chr10_37030024     HPrz    C    T        0      0        2 
  10 chr10_37030024     ZBoe    C    T        1      2        2 
  10 chr10_37030024     ZGre    C    T        1      2        2 
  10 chr10_37030024     ZHar    C    T        0      0        2 
  10 chr10_37030024   Sample    C    T        0      0        2 
  10 chr10_37031731     AAsi    T    G        1      2        2 
  10 chr10_37031731     AKia    T    G        0      0        2 
  10 chr10_37031731     AOna    T    G        0      0        2 
  10 chr10_37031731     ASom    T    G        1      2        2 
  10 chr10_37031731     HCab    T    G        0      0        2 
  10 chr10_37031731     HPrz    T    G        0      0        2 
  10 chr10_37031731     ZBoe    T    G        1      2        2 
  10 chr10_37031731     ZGre    T    G        1      2        2 
  10 chr10_37031731     ZHar    T    G        1      2        2 
  10 chr10_37031731   Sample    T    G        0      0        2 
  10 chr10_37032951     AAsi    C    G        0      0        2 
  10 chr10_37032951     AKia    C    G        0      0        2 
  10 chr10_37032951     AOna    C    G        0      0        2 
  10 chr10_37032951     ASom    C    G        0      0        2 
  10 chr10_37032951     HCab    C    G        1      2        2 
  10 chr10_37032951     HPrz    C    G        1      2        2 
  10 chr10_37032951     ZBoe    C    G        0      0        2 
  10 chr10_37032951     ZGre    C    G        0      0        2 
  10 chr10_37032951     ZHar    C    G        0      0        2 
  10 chr10_37032951   Sample    C    G        1      2        2 
  10 chr10_37034407     AAsi    C    A        0      0        2 
  10 chr10_37034407     AKia    C    A        0      0        2 
  10 chr10_37034407     AOna    C    A        0      0        2 
  10 chr10_37034407     ASom    C    A        0      0        2 
  10 chr10_37034407     HCab    C    A        1      2        2 
  10 chr10_37034407     HPrz    C    A        1      2        2 
  10 chr10_37034407     ZBoe    C    A        0      0        2 
  10 chr10_37034407     ZGre    C    A        0      0        2 
  10 chr10_37034407     ZHar    C    A        0      0        2 
  10 chr10_37034407   Sample    C    A        1      2        2 
  10 chr10_37045417     AAsi    C    T        0      0        2 
  10 chr10_37045417     AKia    C    T        0      0        2 
  10 chr10_37045417     AOna    C    T        0      0        2 
  10 chr10_37045417     ASom    C    T        0      0        2 
  10 chr10_37045417     HCab    C    T        1      2        2 
  10 chr10_37045417     HPrz    C    T        1      2        2 
  10 chr10_37045417     ZBoe    C    T        0      0        2 
  10 chr10_37045417     ZGre    C    T        0      0        2 
  10 chr10_37045417     ZHar    C    T        0      0        2 
  10 chr10_37045417   Sample    C    T        1      2        2 
  10 chr10_37056138     AAsi    G    A        0      0        2 
  10 chr10_37056138     AKia    G    A        0      0        2 
  10 chr10_37056138     AOna    G    A        0      0        2 
  10 chr10_37056138     ASom    G    A        0      0        2 
  10 chr10_37056138     HCab    G    A        0      0        2 
  10 chr10_37056138     HPrz    G    A        1      2        2 
  10 chr10_37056138     ZBoe    G    A        0      0        2 
  10 chr10_37056138     ZGre    G    A        0      0        2 
  10 chr10_37056138     ZHar    G    A        0      0        2 
  10 chr10_37056138   Sample    G    A        1      2        2 
  10 chr10_37069216     AAsi    T    C        0      0        2 
  10 chr10_37069216     AKia    T    C        0      0        2 
  10 chr10_37069216     AOna    T    C      0.5      1        2 
  10 chr10_37069216     ASom    T    C        0      0        2 
  10 chr10_37069216     HCab    T    C        0      0        2 
  10 chr10_37069216     HPrz    T    C        0      0        2 
  10 chr10_37069216     ZBoe    T    C      0.5      1        2 
  10 chr10_37069216     ZGre    T    C        0      0        2 
  10 chr10_37069216     ZHar    T    C        0      0        2 
  10 chr10_37069216   Sample    T    C        0      0        2 
  10 chr10_37069297     AAsi    T    C        0      0        2 
  10 chr10_37069297     AKia    T    C        0      0        2 
  10 chr10_37069297     AOna    T    C        0      0        2 
  10 chr10_37069297     ASom    T    C        0      0        2 
  10 chr10_37069297     HCab    T    C        0      0        2 
  10 chr10_37069297     HPrz    T    C        0      0        2 
  10 chr10_37069297     ZBoe    T    C      0.5      1        2 
  10 chr10_37069297     ZGre    T    C        0      0        2 
  10 chr10_37069297     ZHar    T    C        0      0        2 
  10 chr10_37069297   Sample    T    C        0      0        2 
  10 chr10_37070765     AAsi    C    T        0      0        2 
  10 chr10_37070765     AKia    C    T      0.5      1        2 
  10 chr10_37070765     AOna    C    T        0      0        2 
  10 chr10_37070765     ASom    C    T        0      0        2 
  10 chr10_37070765     HCab    C    T        0      0        2 
  10 chr10_37070765     HPrz    C    T        0      0        2 
  10 chr10_37070765     ZBoe    C    T        0      0        2 
  10 chr10_37070765     ZGre    C    T        0      0        2 
  10 chr10_37070765     ZHar    C    T        0      0        2 
  10 chr10_37070765   Sample    C    T        0      0        2 
  10 chr10_37082251     AAsi    G    A        0      0        2 
  10 chr10_37082251     AKia    G    A        0      0        2 
  10 chr10_37082251     AOna    G    A        0      0        2 
  10 chr10_37082251     ASom    G    A        0      0        2 
  10 chr10_37082251     HCab    G    A        1      2        2 
  10 chr10_37082251     HPrz    G    A        0      0        2 
  10 chr10_37082251     ZBoe    G    A        0      0        2 
  10 chr10_37082251     ZGre    G    A        0      0        2 
  10 chr10_37082251     ZHar    G    A        0      0        2 
  10 chr10_37082251   Sample    G    A        1      2        2 
  10 chr10_37088548     AAsi    A    G        0      0        2 
  10 chr10_37088548     AKia    A    G        0      0        2 
  10 chr10_37088548     AOna    A    G        0      0        2 
  10 chr10_37088548     ASom    A    G        0      0        2 
  10 chr10_37088548     HCab    A    G        0      0        2 
  10 chr10_37088548     HPrz    A    G        0      0        2 
  10 chr10_37088548     ZBoe    A    G      0.5      1        2 
  10 chr10_37088548     ZGre    A    G        0      0        2 
  10 chr10_37088548     ZHar    A    G        0      0        2 
  10 chr10_37088548   Sample    A    G        0      0        2 
  10 chr10_37094264     AAsi    C    T        0      0        2 
  10 chr10_37094264     AKia    C    T        0      0        2 
  10 chr10_37094264     AOna    C    T        0      0        2 
  10 chr10_37094264     ASom    C    T        0      0        2 
  10 chr10_37094264     HCab    C    T        0      0        2 
  10 chr10_37094264     HPrz    C    T        0      0        2 
  10 chr10_37094264     ZBoe    C    T        1      2        2 
  10 chr10_37094264     ZGre    C    T        0      0        2 
  10 chr10_37094264     ZHar    C    T        0      0        2 
  10 chr10_37094264   Sample    C    T        0      0        2 
  10 chr10_37098850     AAsi    T    G        0      0        2 
  10 chr10_37098850     AKia    T    G        0      0        2 
  10 chr10_37098850     AOna    T    G        0      0        2 
  10 chr10_37098850     ASom    T    G        0      0        2 
  10 chr10_37098850     HCab    T    G        0      0        2 
  10 chr10_37098850     HPrz    T    G        0      0        2 
  10 chr10_37098850     ZBoe    T    G        0      0        2 
  10 chr10_37098850     ZGre    T    G        1      2        2 
  10 chr10_37098850     ZHar    T    G        0      0        2 
  10 chr10_37098850   Sample    T    G        0      0        2 
  10 chr10_37102983     AAsi    C    A        0      0        2 
  10 chr10_37102983     AKia    C    A        0      0        2 
  10 chr10_37102983     AOna    C    A        0      0        2 
  10 chr10_37102983     ASom    C    A        0      0        2 
  10 chr10_37102983     HCab    C    A        1      2        2 
  10 chr10_37102983     HPrz    C    A        1      2        2 
  10 chr10_37102983     ZBoe    C    A        0      0        2 
  10 chr10_37102983     ZGre    C    A        0      0        2 
  10 chr10_37102983     ZHar    C    A        0      0        2 
  10 chr10_37102983   Sample    C    A        1      2        2 
  10 chr10_37105449     AAsi    C    T        0      0        2 
  10 chr10_37105449     AKia    C    T        0      0        2 
  10 chr10_37105449     AOna    C    T        0      0        2 
  10 chr10_37105449     ASom    C    T        0      0        2 
  10 chr10_37105449     HCab    C    T        1      2        2 
  10 chr10_37105449     HPrz    C    T        1      2        2 
  10 chr10_37105449     ZBoe    C    T        0      0        2 
  10 chr10_37105449     ZGre    C    T        0      0        2 
  10 chr10_37105449     ZHar    C    T        0      0        2 
  10 chr10_37105449   Sample    C    T        1      2        2 
  10 chr10_37107076     AAsi    A    G        0      0        2 
  10 chr10_37107076     AKia    A    G        0      0        2 
  10 chr10_37107076     AOna    A    G        0      0        2 
  10 chr10_37107076     ASom    A    G        0      0        2 
  10 chr10_37107076     HCab    A    G        1      2        2 
  10 chr10_37107076     HPrz    A    G        1      2        2 
  10 chr10_37107076     ZBoe    A    G        0      0        2 
  10 chr10_37107076     ZGre    A    G        0      0        2 
  10 chr10_37107076     ZHar    A    G        0      0        2 
  10 chr10_37107076   Sample    A    G        1      2        2 
  10 chr10_37108243     AAsi    C    T        0      0        2 
  10 chr10_37108243     AKia    C    T      0.5      1        2 
  10 chr10_37108243     AOna    C    T        1      2        2 
  10 chr10_37108243     ASom    C    T        0      0        2 
  10 chr10_37108243     HCab    C    T        0      0        2 
  10 chr10_37108243     HPrz    C    T        0      0        2 
  10 chr10_37108243     ZBoe    C    T        0      0        2 
  10 chr10_37108243     ZGre    C    T        0      0        2 
  10 chr10_37108243     ZHar    C    T        0      0        2 
  10 chr10_37108243   Sample    C    T        0      0        2 
  10 chr10_37110075     AAsi    A    G        0      0        2 
  10 chr10_37110075     AKia    A    G        0      0        2 
  10 chr10_37110075     AOna    A    G        0      0        2 
  10 chr10_37110075     ASom    A    G        1      2        2 
  10 chr10_37110075     HCab    A    G        0      0        2 
  10 chr10_37110075     HPrz    A    G        0      0        2 
  10 chr10_37110075     ZBoe    A    G        0      0        2 
  10 chr10_37110075     ZGre    A    G        0      0        2 
  10 chr10_37110075     ZHar    A    G        0      0        2 
  10 chr10_37110075   Sample    A    G        0      0        2 
  10 chr10_37142691     AAsi    T    G        0      0        2 
  10 chr10_37142691     AKia    T    G        0      0        2 
  10 chr10_37142691     AOna    T    G        0      0        2 
  10 chr10_37142691     ASom    T    G        0      0        2 
  10 chr10_37142691     HCab    T    G        0      0        2 
  10 chr10_37142691     HPrz    T    G        0      0        2 
  10 chr10_37142691     ZBoe    T    G      0.5      1        2 
  10 chr10_37142691     ZGre    T    G        1      2        2 
  10 chr10_37142691     ZHar    T    G        0      0        2 
  10 chr10_37142691   Sample    T    G        0      0        2 
  10 chr10_37148965     AAsi    T    C        0      0        2 
  10 chr10_37148965     AKia    T    C        0      0        2 
  10 chr10_37148965     AOna    T    C        0      0        2 
  10 chr10_37148965     ASom    T    C        0      0        2 
  10 chr10_37148965     HCab    T    C        1      2        2 
  10 chr10_37148965     HPrz    T    C        1      2        2 
  10 chr10_37148965     ZBoe    T    C        0      0        2 
  10 chr10_37148965     ZGre    T    C        0      0        2 
  10 chr10_37148965     ZHar    T    C        0      0        2 
  10 chr10_37148965   Sample    T    C        1      2        2 
  10 chr10_37149890     AAsi    G    C        0      0        2 
  10 chr10_37149890     AKia    G    C        0      0        2 
  10 chr10_37149890     AOna    G    C        0      0        2 
  10 chr10_37149890     ASom    G    C        0      0        2 
  10 chr10_37149890     HCab    G    C        1      2        2 
  10 chr10_37149890     HPrz    G    C        1      2        2 
  10 chr10_37149890     ZBoe    G    C        0      0        2 
  10 chr10_37149890     ZGre    G    C        0      0        2 
  10 chr10_37149890     ZHar    G    C        0      0        2 
  10 chr10_37149890   Sample    G    C        1      2        2 
  10 chr10_37152908     AAsi    C    T        0      0        2 
  10 chr10_37152908     AKia    C    T        0      0        2 
  10 chr10_37152908     AOna    C    T        0      0        2 
  10 chr10_37152908     ASom    C    T        0      0        2 
  10 chr10_37152908     HCab    C    T        0      0        2 
  10 chr10_37152908     HPrz    C    T        0      0        2 
  10 chr10_37152908     ZBoe    C    T        0      0        2 
  10 chr10_37152908     ZGre    C    T        1      2        2 
  10 chr10_37152908     ZHar    C    T        0      0        2 
  10 chr10_37152908   Sample    C    T        0      0        2 
  10 chr10_37155293     AAsi    T    G        0      0        2 
  10 chr10_37155293     AKia    T    G        0      0        2 
  10 chr10_37155293     AOna    T    G        0      0        2 
  10 chr10_37155293     ASom    T    G        0      0        2 
  10 chr10_37155293     HCab    T    G        0      0        2 
  10 chr10_37155293     HPrz    T    G        0      0        2 
  10 chr10_37155293     ZBoe    T    G      0.5      1        2 
  10 chr10_37155293     ZGre    T    G        0      0        2 
  10 chr10_37155293     ZHar    T    G        0      0        2 
  10 chr10_37155293   Sample    T    G        0      0        2 
  10 chr10_37157617     AAsi    T    G        0      0        2 
  10 chr10_37157617     AKia    T    G        0      0        2 
  10 chr10_37157617     AOna    T    G        0      0        2 
  10 chr10_37157617     ASom    T    G        0      0        2 
  10 chr10_37157617     HCab    T    G        1      2        2 
  10 chr10_37157617     HPrz    T    G        1      2        2 
  10 chr10_37157617     ZBoe    T    G        0      0        2 
  10 chr10_37157617     ZGre    T    G        0      0        2 
  10 chr10_37157617     ZHar    T    G        0      0        2 
  10 chr10_37157617   Sample    T    G        1      2        2 
  10 chr10_37176183     AAsi    G    T        0      0        2 
  10 chr10_37176183     AKia    G    T        0      0        2 
  10 chr10_37176183     AOna    G    T        0      0        2 
  10 chr10_37176183     ASom    G    T        0      0        2 
  10 chr10_37176183     HCab    G    T        0      0        2 
  10 chr10_37176183     HPrz    G    T        0      0        2 
  10 chr10_37176183     ZBoe    G    T      0.5      1        2 
  10 chr10_37176183     ZGre    G    T        1      2        2 
  10 chr10_37176183     ZHar    G    T        0      0        2 
  10 chr10_37176183   Sample    G    T        0      0        2 
  10 chr10_37193598     AAsi    T    C        0      0        2 
  10 chr10_37193598     AKia    T    C        0      0        2 
  10 chr10_37193598     AOna    T    C        0      0        2 
  10 chr10_37193598     ASom    T    C        0      0        2 
  10 chr10_37193598     HCab    T    C        1      2        2 
  10 chr10_37193598     HPrz    T    C        0      0        2 
  10 chr10_37193598     ZBoe    T    C        0      0        2 
  10 chr10_37193598     ZGre    T    C        0      0        2 
  10 chr10_37193598     ZHar    T    C        0      0        2 
  10 chr10_37193598   Sample    T    C        0      0        2 
  10 chr10_37193834     AAsi    C    T        0      0        2 
  10 chr10_37193834     AKia    C    T        0      0        2 
  10 chr10_37193834     AOna    C    T        0      0        2 
  10 chr10_37193834     ASom    C    T        0      0        2 
  10 chr10_37193834     HCab    C    T        1      2        2 
  10 chr10_37193834     HPrz    C    T        1      2        2 
  10 chr10_37193834     ZBoe    C    T        0      0        2 
  10 chr10_37193834     ZGre    C    T        0      0        2 
  10 chr10_37193834     ZHar    C    T        0      0        2 
  10 chr10_37193834   Sample    C    T        1      2        2 
  10 chr10_37204980     AAsi    G    A        0      0        2 
  10 chr10_37204980     AKia    G    A        0      0        2 
  10 chr10_37204980     AOna    G    A        0      0        2 
  10 chr10_37204980     ASom    G    A        0      0        2 
  10 chr10_37204980     HCab    G    A        1      2        2 
  10 chr10_37204980     HPrz    G    A        1      2        2 
  10 chr10_37204980     ZBoe    G    A        0      0        2 
  10 chr10_37204980     ZGre    G    A        0      0        2 
  10 chr10_37204980     ZHar    G    A        0      0        2 
  10 chr10_37204980   Sample    G    A        1      2        2 
  10 chr10_37217148     AAsi    G    C        0      0        2 
  10 chr10_37217148     AKia    G    C        0      0        2 
  10 chr10_37217148     AOna    G    C        0      0        2 
  10 chr10_37217148     ASom    G    C        0      0        2 
  10 chr10_37217148     HCab    G    C        0      0        2 
  10 chr10_37217148     HPrz    G    C        0      0        2 
  10 chr10_37217148     ZBoe    G    C        0      0        2 
  10 chr10_37217148     ZGre    G    C        1      2        2 
  10 chr10_37217148     ZHar    G    C        0      0        2 
  10 chr10_37217148   Sample    G    C        0      0        2 
  10 chr10_37225351     AAsi    G    A        0      0        2 
  10 chr10_37225351     AKia    G    A        0      0        2 
  10 chr10_37225351     AOna    G    A        0      0        2 
  10 chr10_37225351     ASom    G    A        0      0        2 
  10 chr10_37225351     HCab    G    A        1      2        2 
  10 chr10_37225351     HPrz    G    A        1      2        2 
  10 chr10_37225351     ZBoe    G    A        0      0        2 
  10 chr10_37225351     ZGre    G    A        0      0        2 
  10 chr10_37225351     ZHar    G    A        0      0        2 
  10 chr10_37225351   Sample    G    A        1      2        2 
  10 chr10_37226324     AAsi    T    C        0      0        2 
  10 chr10_37226324     AKia    T    C        0      0        2 
  10 chr10_37226324     AOna    T    C        0      0        2 
  10 chr10_37226324     ASom    T    C        0      0        2 
  10 chr10_37226324     HCab    T    C        0      0        2 
  10 chr10_37226324     HPrz    T    C        0      0        2 
  10 chr10_37226324     ZBoe    T    C        1      2        2 
  10 chr10_37226324     ZGre    T    C        1      2        2 
  10 chr10_37226324     ZHar    T    C        1      2        2 
  10 chr10_37226324   Sample    T    C        0      0        2 
  10 chr10_37258256     AAsi    T    C        0      0        2 
  10 chr10_37258256     AKia    T    C        0      0        2 
  10 chr10_37258256     AOna    T    C        0      0        2 
  10 chr10_37258256     ASom    T    C        0      0        2 
  10 chr10_37258256     HCab    T    C        0      0        2 
  10 chr10_37258256     HPrz    T    C        0      0        2 
  10 chr10_37258256     ZBoe    T    C        0      0        2 
  10 chr10_37258256     ZGre    T    C        0      0        2 
  10 chr10_37258256     ZHar    T    C        1      2        2 
  10 chr10_37258256   Sample    T    C        0      0        2 
  10 chr10_37264070     AAsi    T    C        0      0        2 
  10 chr10_37264070     AKia    T    C        0      0        2 
  10 chr10_37264070     AOna    T    C        0      0        2 
  10 chr10_37264070     ASom    T    C        0      0        2 
  10 chr10_37264070     HCab    T    C        1      2        2 
  10 chr10_37264070     HPrz    T    C        1      2        2 
  10 chr10_37264070     ZBoe    T    C        0      0        2 
  10 chr10_37264070     ZGre    T    C        0      0        2 
  10 chr10_37264070     ZHar    T    C        0      0        2 
  10 chr10_37264070   Sample    T    C        1      2        2 
  10 chr10_37267481     AAsi    T    G        0      0        2 
  10 chr10_37267481     AKia    T    G        0      0        2 
  10 chr10_37267481     AOna    T    G        0      0        2 
  10 chr10_37267481     ASom    T    G        0      0        2 
  10 chr10_37267481     HCab    T    G        0      0        2 
  10 chr10_37267481     HPrz    T    G        0      0        2 
  10 chr10_37267481     ZBoe    T    G        0      0        2 
  10 chr10_37267481     ZGre    T    G        1      2        2 
  10 chr10_37267481     ZHar    T    G        0      0        2 
  10 chr10_37267481   Sample    T    G        0      0        2 
  10 chr10_37270448     AAsi    G    A        0      0        2 
  10 chr10_37270448     AKia    G    A        0      0        2 
  10 chr10_37270448     AOna    G    A        0      0        2 
  10 chr10_37270448     ASom    G    A        0      0        2 
  10 chr10_37270448     HCab    G    A        0      0        2 
  10 chr10_37270448     HPrz    G    A        0      0        2 
  10 chr10_37270448     ZBoe    G    A      0.5      1        2 
  10 chr10_37270448     ZGre    G    A        0      0        2 
  10 chr10_37270448     ZHar    G    A        0      0        2 
  10 chr10_37270448   Sample    G    A        0      0        2 
  10 chr10_37274227     AAsi    G    A        0      0        2 
  10 chr10_37274227     AKia    G    A        0      0        2 
  10 chr10_37274227     AOna    G    A        1      2        2 
  10 chr10_37274227     ASom    G    A        0      0        2 
  10 chr10_37274227     HCab    G    A        0      0        2 
  10 chr10_37274227     HPrz    G    A        0      0        2 
  10 chr10_37274227     ZBoe    G    A        0      0        2 
  10 chr10_37274227     ZGre    G    A        0      0        2 
  10 chr10_37274227     ZHar    G    A        0      0        2 
  10 chr10_37274227   Sample    G    A        0      0        2 
  10 chr10_37284348     AAsi    G    T        0      0        2 
  10 chr10_37284348     AKia    G    T        0      0        2 
  10 chr10_37284348     AOna    G    T        0      0        2 
  10 chr10_37284348     ASom    G    T        0      0        2 
  10 chr10_37284348     HCab    G    T        1      2        2 
  10 chr10_37284348     HPrz    G    T        1      2        2 
  10 chr10_37284348     ZBoe    G    T        0      0        2 
  10 chr10_37284348     ZGre    G    T        0      0        2 
  10 chr10_37284348     ZHar    G    T        0      0        2 
  10 chr10_37284348   Sample    G    T        1      2        2 
  10 chr10_37285714     AAsi    C    T        0      0        2 
  10 chr10_37285714     AKia    C    T        0      0        2 
  10 chr10_37285714     AOna    C    T        0      0        2 
  10 chr10_37285714     ASom    C    T        0      0        2 
  10 chr10_37285714     HCab    C    T        1      2        2 
  10 chr10_37285714     HPrz    C    T        1      2        2 
  10 chr10_37285714     ZBoe    C    T        0      0        2 
  10 chr10_37285714     ZGre    C    T        0      0        2 
  10 chr10_37285714     ZHar    C    T        0      0        2 
  10 chr10_37285714   Sample    C    T        1      2        2 
  10 chr10_37286179     AAsi    C    G        0      0        2 
  10 chr10_37286179     AKia    C    G        0      0        2 
  10 chr10_37286179     AOna    C    G        0      0        2 
  10 chr10_37286179     ASom    C    G        0      0        2 
  10 chr10_37286179     HCab    C    G        1      2        2 
  10 chr10_37286179     HPrz    C    G        1      2        2 
  10 chr10_37286179     ZBoe    C    G        0      0        2 
  10 chr10_37286179     ZGre    C    G        0      0        2 
  10 chr10_37286179     ZHar    C    G        0      0        2 
  10 chr10_37286179   Sample    C    G        1      2        2 
  10 chr10_37290013     AAsi    T    A        0      0        2 
  10 chr10_37290013     AKia    T    A        0      0        2 
  10 chr10_37290013     AOna    T    A        0      0        2 
  10 chr10_37290013     ASom    T    A        0      0        2 
  10 chr10_37290013     HCab    T    A      0.5      1        2 
  10 chr10_37290013     HPrz    T    A        0      0        2 
  10 chr10_37290013     ZBoe    T    A        0      0        2 
  10 chr10_37290013     ZGre    T    A        0      0        2 
  10 chr10_37290013     ZHar    T    A        0      0        2 
  10 chr10_37290013   Sample    T    A        0      0        2 
  10 chr10_37297529     AAsi    C    T        0      0        2 
  10 chr10_37297529     AKia    C    T        0      0        2 
  10 chr10_37297529     AOna    C    T        0      0        2 
  10 chr10_37297529     ASom    C    T        0      0        2 
  10 chr10_37297529     HCab    C    T        1      2        2 
  10 chr10_37297529     HPrz    C    T      0.5      1        2 
  10 chr10_37297529     ZBoe    C    T        0      0        2 
  10 chr10_37297529     ZGre    C    T        0      0        2 
  10 chr10_37297529     ZHar    C    T        0      0        2 
  10 chr10_37297529   Sample    C    T        1      2        2 
  10 chr10_37304411     AAsi    C    T        0      0        2 
  10 chr10_37304411     AKia    C    T        0      0        2 
  10 chr10_37304411     AOna    C    T        0      0        2 
  10 chr10_37304411     ASom    C    T        0      0        2 
  10 chr10_37304411     HCab    C    T      0.5      1        2 
  10 chr10_37304411     HPrz    C    T      0.5      1        2 
  10 chr10_37304411     ZBoe    C    T        0      0        2 
  10 chr10_37304411     ZGre    C    T        0      0        2 
  10 chr10_37304411     ZHar    C    T        0      0        2 
  10 chr10_37304411   Sample    C    T        1      2        2 
  10 chr10_37307684     AAsi    T    G        0      0        2 
  10 chr10_37307684     AKia    T    G        0      0        2 
  10 chr10_37307684     AOna    T    G        0      0        2 
  10 chr10_37307684     ASom    T    G        0      0        2 
  10 chr10_37307684     HCab    T    G        1      2        2 
  10 chr10_37307684     HPrz    T    G      0.5      1        2 
  10 chr10_37307684     ZBoe    T    G        0      0        2 
  10 chr10_37307684     ZGre    T    G        0      0        2 
  10 chr10_37307684     ZHar    T    G        0      0        2 
  10 chr10_37307684   Sample    T    G        1      2        2 
  10 chr10_37316519     AAsi    C    T        0      0        2 
  10 chr10_37316519     AKia    C    T        0      0        2 
  10 chr10_37316519     AOna    C    T        0      0        2 
  10 chr10_37316519     ASom    C    T        0      0        2 
  10 chr10_37316519     HCab    C    T        1      2        2 
  10 chr10_37316519     HPrz    C    T        1      2        2 
  10 chr10_37316519     ZBoe    C    T        0      0        2 
  10 chr10_37316519     ZGre    C    T        0      0        2 
  10 chr10_37316519     ZHar    C    T        0      0        2 
  10 chr10_37316519   Sample    C    T        1      2        2 
  10 chr10_37316902     AAsi    T    G        0      0        2 
  10 chr10_37316902     AKia    T    G        0      0        2 
  10 chr10_37316902     AOna    T    G        0      0        2 
  10 chr10_37316902     ASom    T    G        0      0        2 
  10 chr10_37316902     HCab    T    G        0      0        2 
  10 chr10_37316902     HPrz    T    G      0.5      1        2 
  10 chr10_37316902     ZBoe    T    G        0      0        2 
  10 chr10_37316902     ZGre    T    G        0      0        2 
  10 chr10_37316902     ZHar    T    G        0      0        2 
  10 chr10_37316902   Sample    T    G        0      0        2 
  10 chr10_37318195     AAsi    C    T        0      0        2 
  10 chr10_37318195     AKia    C    T        0      0        2 
  10 chr10_37318195     AOna    C    T        0      0        2 
  10 chr10_37318195     ASom    C    T        0      0        2 
  10 chr10_37318195     HCab    C    T        1      2        2 
  10 chr10_37318195     HPrz    C    T        1      2        2 
  10 chr10_37318195     ZBoe    C    T        0      0        2 
  10 chr10_37318195     ZGre    C    T        0      0        2 
  10 chr10_37318195     ZHar    C    T        0      0        2 
  10 chr10_37318195   Sample    C    T        1      2        2 
  10 chr10_37320788     AAsi    C    G        0      0        2 
  10 chr10_37320788     AKia    C    G        0      0        2 
  10 chr10_37320788     AOna    C    G        0      0        2 
  10 chr10_37320788     ASom    C    G        0      0        2 
  10 chr10_37320788     HCab    C    G        1      2        2 
  10 chr10_37320788     HPrz    C    G        1      2        2 
  10 chr10_37320788     ZBoe    C    G        0      0        2 
  10 chr10_37320788     ZGre    C    G        0      0        2 
  10 chr10_37320788     ZHar    C    G        0      0        2 
  10 chr10_37320788   Sample    C    G        1      2        2 
  10 chr10_37335829     AAsi    A    T        1      2        2 
  10 chr10_37335829     AKia    A    T        0      0        2 
  10 chr10_37335829     AOna    A    T        0      0        2 
  10 chr10_37335829     ASom    A    T        0      0        2 
  10 chr10_37335829     HCab    A    T        0      0        2 
  10 chr10_37335829     HPrz    A    T        0      0        2 
  10 chr10_37335829     ZBoe    A    T        0      0        2 
  10 chr10_37335829     ZGre    A    T        0      0        2 
  10 chr10_37335829     ZHar    A    T        0      0        2 
  10 chr10_37335829   Sample    A    T        0      0        2 
  10 chr10_37336793     AAsi    T    C        0      0        2 
  10 chr10_37336793     AKia    T    C        0      0        2 
  10 chr10_37336793     AOna    T    C        0      0        2 
  10 chr10_37336793     ASom    T    C        0      0        2 
  10 chr10_37336793     HCab    T    C        0      0        2 
  10 chr10_37336793     HPrz    T    C        0      0        2 
  10 chr10_37336793     ZBoe    T    C      0.5      1        2 
  10 chr10_37336793     ZGre    T    C        0      0        2 
  10 chr10_37336793     ZHar    T    C        0      0        2 
  10 chr10_37336793   Sample    T    C        0      0        2 
  10 chr10_37339294     AAsi    A    G        0      0        2 
  10 chr10_37339294     AKia    A    G        0      0        2 
  10 chr10_37339294     AOna    A    G        0      0        2 
  10 chr10_37339294     ASom    A    G      0.5      1        2 
  10 chr10_37339294     HCab    A    G        0      0        2 
  10 chr10_37339294     HPrz    A    G        0      0        2 
  10 chr10_37339294     ZBoe    A    G        0      0        2 
  10 chr10_37339294     ZGre    A    G        0      0        2 
  10 chr10_37339294     ZHar    A    G        0      0        2 
  10 chr10_37339294   Sample    A    G        0      0        2 
  10 chr10_37344137     AAsi    A    G        0      0        2 
  10 chr10_37344137     AKia    A    G        0      0        2 
  10 chr10_37344137     AOna    A    G        0      0        2 
  10 chr10_37344137     ASom    A    G        0      0        2 
  10 chr10_37344137     HCab    A    G        1      2        2 
  10 chr10_37344137     HPrz    A    G        1      2        2 
  10 chr10_37344137     ZBoe    A    G        0      0        2 
  10 chr10_37344137     ZGre    A    G        0      0        2 
  10 chr10_37344137     ZHar    A    G        0      0        2 
  10 chr10_37344137   Sample    A    G        1      2        2 
  10 chr10_37350441     AAsi    T    C        0      0        2 
  10 chr10_37350441     AKia    T    C        0      0        2 
  10 chr10_37350441     AOna    T    C        0      0        2 
  10 chr10_37350441     ASom    T    C        0      0        2 
  10 chr10_37350441     HCab    T    C        1      2        2 
  10 chr10_37350441     HPrz    T    C        1      2        2 
  10 chr10_37350441     ZBoe    T    C        0      0        2 
  10 chr10_37350441     ZGre    T    C        0      0        2 
  10 chr10_37350441     ZHar    T    C        0      0        2 
  10 chr10_37350441   Sample    T    C        1      2        2 
  10 chr10_37354315     AAsi    T    C        0      0        2 
  10 chr10_37354315     AKia    T    C        0      0        2 
  10 chr10_37354315     AOna    T    C      0.5      1        2 
  10 chr10_37354315     ASom    T    C        0      0        2 
  10 chr10_37354315     HCab    T    C        0      0        2 
  10 chr10_37354315     HPrz    T    C        0      0        2 
  10 chr10_37354315     ZBoe    T    C        0      0        2 
  10 chr10_37354315     ZGre    T    C        0      0        2 
  10 chr10_37354315     ZHar    T    C        0      0        2 
  10 chr10_37354315   Sample    T    C        0      0        2 
  10 chr10_37358058     AAsi    C    T        0      0        2 
  10 chr10_37358058     AKia    C    T        0      0        2 
  10 chr10_37358058     AOna    C    T        0      0        2 
  10 chr10_37358058     ASom    C    T        0      0        2 
  10 chr10_37358058     HCab    C    T        0      0        2 
  10 chr10_37358058     HPrz    C    T        0      0        2 
  10 chr10_37358058     ZBoe    C    T      0.5      1        2 
  10 chr10_37358058     ZGre    C    T        0      0        2 
  10 chr10_37358058     ZHar    C    T        0      0        2 
  10 chr10_37358058   Sample    C    T        0      0        2 
  10 chr10_37360613     AAsi    C    T        1      2        2 
  10 chr10_37360613     AKia    C    T        0      0        2 
  10 chr10_37360613     AOna    C    T        0      0        2 
  10 chr10_37360613     ASom    C    T        1      2        2 
  10 chr10_37360613     HCab    C    T        0      0        2 
  10 chr10_37360613     HPrz    C    T        0      0        2 
  10 chr10_37360613     ZBoe    C    T        0      0        2 
  10 chr10_37360613     ZGre    C    T        0      0        2 
  10 chr10_37360613     ZHar    C    T        0      0        2 
  10 chr10_37360613   Sample    C    T        0      0        2 
  10 chr10_37363774     AAsi    C    T        0      0        2 
  10 chr10_37363774     AKia    C    T        0      0        2 
  10 chr10_37363774     AOna    C    T        0      0        2 
  10 chr10_37363774     ASom    C    T        0      0        2 
  10 chr10_37363774     HCab    C    T        1      2        2 
  10 chr10_37363774     HPrz    C    T        1      2        2 
  10 chr10_37363774     ZBoe    C    T        0      0        2 
  10 chr10_37363774     ZGre    C    T        0      0        2 
  10 chr10_37363774     ZHar    C    T        0      0        2 
  10 chr10_37363774   Sample    C    T        1      2        2 
  10 chr10_37366325     AAsi    C    T        0      0        2 
  10 chr10_37366325     AKia    C    T        0      0        2 
  10 chr10_37366325     AOna    C    T        0      0        2 
  10 chr10_37366325     ASom    C    T        0      0        2 
  10 chr10_37366325     HCab    C    T        0      0        2 
  10 chr10_37366325     HPrz    C    T        0      0        2 
  10 chr10_37366325     ZBoe    C    T      0.5      1        2 
  10 chr10_37366325     ZGre    C    T        0      0        2 
  10 chr10_37366325     ZHar    C    T        0      0        2 
  10 chr10_37366325   Sample    C    T        0      0        2 
  10 chr10_37369483     AAsi    A    G        0      0        2 
  10 chr10_37369483     AKia    A    G        0      0        2 
  10 chr10_37369483     AOna    A    G        0      0        2 
  10 chr10_37369483     ASom    A    G        0      0        2 
  10 chr10_37369483     HCab    A    G      0.5      1        2 
  10 chr10_37369483     HPrz    A    G      0.5      1        2 
  10 chr10_37369483     ZBoe    A    G        0      0        2 
  10 chr10_37369483     ZGre    A    G        0      0        2 
  10 chr10_37369483     ZHar    A    G        0      0        2 
  10 chr10_37369483   Sample    A    G        0      0        2 
  10 chr10_37377478     AAsi    C    T        0      0        2 
  10 chr10_37377478     AKia    C    T        0      0        2 
  10 chr10_37377478     AOna    C    T        0      0        2 
  10 chr10_37377478     ASom    C    T        0      0        2 
  10 chr10_37377478     HCab    C    T        1      2        2 
  10 chr10_37377478     HPrz    C    T        1      2        2 
  10 chr10_37377478     ZBoe    C    T        0      0        2 
  10 chr10_37377478     ZGre    C    T        0      0        2 
  10 chr10_37377478     ZHar    C    T        0      0        2 
  10 chr10_37377478   Sample    C    T        1      2        2 
  10 chr10_37378305     AAsi    A    G        0      0        2 
  10 chr10_37378305     AKia    A    G        0      0        2 
  10 chr10_37378305     AOna    A    G      0.5      1        2 
  10 chr10_37378305     ASom    A    G        0      0        2 
  10 chr10_37378305     HCab    A    G        0      0        2 
  10 chr10_37378305     HPrz    A    G        0      0        2 
  10 chr10_37378305     ZBoe    A    G        0      0        2 
  10 chr10_37378305     ZGre    A    G        0      0        2 
  10 chr10_37378305     ZHar    A    G        0      0        2 
  10 chr10_37378305   Sample    A    G        0      0        2 
  10 chr10_37379605     AAsi    C    T        0      0        2 
  10 chr10_37379605     AKia    C    T        0      0        2 
  10 chr10_37379605     AOna    C    T        0      0        2 
  10 chr10_37379605     ASom    C    T        0      0        2 
  10 chr10_37379605     HCab    C    T        0      0        2 
  10 chr10_37379605     HPrz    C    T      0.5      1        2 
  10 chr10_37379605     ZBoe    C    T        0      0        2 
  10 chr10_37379605     ZGre    C    T        0      0        2 
  10 chr10_37379605     ZHar    C    T        0      0        2 
  10 chr10_37379605   Sample    C    T        0      0        2 
  10 chr10_37381027     AAsi    G    C        0      0        2 
  10 chr10_37381027     AKia    G    C        0      0        2 
  10 chr10_37381027     AOna    G    C        0      0        2 
  10 chr10_37381027     ASom    G    C        0      0        2 
  10 chr10_37381027     HCab    G    C        0      0        2 
  10 chr10_37381027     HPrz    G    C        0      0        2 
  10 chr10_37381027     ZBoe    G    C      0.5      1        2 
  10 chr10_37381027     ZGre    G    C        0      0        2 
  10 chr10_37381027     ZHar    G    C        0      0        2 
  10 chr10_37381027   Sample    G    C        0      0        2 
  10 chr10_37381245     AAsi    A    T        0      0        2 
  10 chr10_37381245     AKia    A    T        1      2        2 
  10 chr10_37381245     AOna    A    T        0      0        2 
  10 chr10_37381245     ASom    A    T        0      0        2 
  10 chr10_37381245     HCab    A    T        0      0        2 
  10 chr10_37381245     HPrz    A    T        0      0        2 
  10 chr10_37381245     ZBoe    A    T        0      0        2 
  10 chr10_37381245     ZGre    A    T        0      0        2 
  10 chr10_37381245     ZHar    A    T        0      0        2 
  10 chr10_37381245   Sample    A    T        0      0        2 
  10 chr10_37388696     AAsi    G    A        0      0        2 
  10 chr10_37388696     AKia    G    A        0      0        2 
  10 chr10_37388696     AOna    G    A        0      0        2 
  10 chr10_37388696     ASom    G    A        0      0        2 
  10 chr10_37388696     HCab    G    A        1      2        2 
  10 chr10_37388696     HPrz    G    A        1      2        2 
  10 chr10_37388696     ZBoe    G    A        0      0        2 
  10 chr10_37388696     ZGre    G    A        0      0        2 
  10 chr10_37388696     ZHar    G    A        0      0        2 
  10 chr10_37388696   Sample    G    A        1      2        2 
  10 chr10_37389383     AAsi    A    G        0      0        2 
  10 chr10_37389383     AKia    A    G        0      0        2 
  10 chr10_37389383     AOna    A    G        0      0        2 
  10 chr10_37389383     ASom    A    G        0      0        2 
  10 chr10_37389383     HCab    A    G        0      0        2 
  10 chr10_37389383     HPrz    A    G        0      0        2 
  10 chr10_37389383     ZBoe    A    G        0      0        2 
  10 chr10_37389383     ZGre    A    G        1      2        2 
  10 chr10_37389383     ZHar    A    G        0      0        2 
  10 chr10_37389383   Sample    A    G        0      0        2 
  10 chr10_37409004     AAsi    G    C        0      0        2 
  10 chr10_37409004     AKia    G    C        0      0        2 
  10 chr10_37409004     AOna    G    C        0      0        2 
  10 chr10_37409004     ASom    G    C        0      0        2 
  10 chr10_37409004     HCab    G    C      0.5      1        2 
  10 chr10_37409004     HPrz    G    C      0.5      1        2 
  10 chr10_37409004     ZBoe    G    C        0      0        2 
  10 chr10_37409004     ZGre    G    C        0      0        2 
  10 chr10_37409004     ZHar    G    C        0      0        2 
  10 chr10_37409004   Sample    G    C        0      0        2 
  10 chr10_37411715     AAsi    G    C        0      0        2 
  10 chr10_37411715     AKia    G    C        0      0        2 
  10 chr10_37411715     AOna    G    C      0.5      1        2 
  10 chr10_37411715     ASom    G    C        0      0        2 
  10 chr10_37411715     HCab    G    C        0      0        2 
  10 chr10_37411715     HPrz    G    C        0      0        2 
  10 chr10_37411715     ZBoe    G    C        0      0        2 
  10 chr10_37411715     ZGre    G    C        0      0        2 
  10 chr10_37411715     ZHar    G    C        0      0        2 
  10 chr10_37411715   Sample    G    C        0      0        2 
  10 chr10_37423556     AAsi    G    A        0      0        2 
  10 chr10_37423556     AKia    G    A        0      0        2 
  10 chr10_37423556     AOna    G    A        0      0        2 
  10 chr10_37423556     ASom    G    A        0      0        2 
  10 chr10_37423556     HCab    G    A        1      2        2 
  10 chr10_37423556     HPrz    G    A        1      2        2 
  10 chr10_37423556     ZBoe    G    A        0      0        2 
  10 chr10_37423556     ZGre    G    A        0      0        2 
  10 chr10_37423556     ZHar    G    A        0      0        2 
  10 chr10_37423556   Sample    G    A        1      2        2 
  10 chr10_37424022     AAsi    G    A        0      0        2 
  10 chr10_37424022     AKia    G    A        0      0        2 
  10 chr10_37424022     AOna    G    A        0      0        2 
  10 chr10_37424022     ASom    G    A        0      0        2 
  10 chr10_37424022     HCab    G    A        1      2        2 
  10 chr10_37424022     HPrz    G    A        1      2        2 
  10 chr10_37424022     ZBoe    G    A        0      0        2 
  10 chr10_37424022     ZGre    G    A        0      0        2 
  10 chr10_37424022     ZHar    G    A        0      0        2 
  10 chr10_37424022   Sample    G    A        1      2        2 
  10 chr10_37434384     AAsi    G    T        0      0        2 
  10 chr10_37434384     AKia    G    T        0      0        2 
  10 chr10_37434384     AOna    G    T        0      0        2 
  10 chr10_37434384     ASom    G    T        0      0        2 
  10 chr10_37434384     HCab    G    T        0      0        2 
  10 chr10_37434384     HPrz    G    T        0      0        2 
  10 chr10_37434384     ZBoe    G    T        0      0        2 
  10 chr10_37434384     ZGre    G    T      0.5      1        2 
  10 chr10_37434384     ZHar    G    T        0      0        2 
  10 chr10_37434384   Sample    G    T        0      0        2 
  10 chr10_37445979     AAsi    T    C        0      0        2 
  10 chr10_37445979     AKia    T    C        0      0        2 
  10 chr10_37445979     AOna    T    C        0      0        2 
  10 chr10_37445979     ASom    T    C        0      0        2 
  10 chr10_37445979     HCab    T    C        1      2        2 
  10 chr10_37445979     HPrz    T    C        1      2        2 
  10 chr10_37445979     ZBoe    T    C        0      0        2 
  10 chr10_37445979     ZGre    T    C        0      0        2 
  10 chr10_37445979     ZHar    T    C        0      0        2 
  10 chr10_37445979   Sample    T    C        1      2        2 
  10 chr10_37474758     AAsi    T    C        1      2        2 
  10 chr10_37474758     AKia    T    C        0      0        2 
  10 chr10_37474758     AOna    T    C        0      0        2 
  10 chr10_37474758     ASom    T    C        0      0        2 
  10 chr10_37474758     HCab    T    C        0      0        2 
  10 chr10_37474758     HPrz    T    C        0      0        2 
  10 chr10_37474758     ZBoe    T    C        0      0        2 
  10 chr10_37474758     ZGre    T    C        0      0        2 
  10 chr10_37474758     ZHar    T    C        0      0        2 
  10 chr10_37474758   Sample    T    C        0      0        2 
  10 chr10_37479303     AAsi    T    C        0      0        2 
  10 chr10_37479303     AKia    T    C        0      0        2 
  10 chr10_37479303     AOna    T    C        0      0        2 
  10 chr10_37479303     ASom    T    C        0      0        2 
  10 chr10_37479303     HCab    T    C        1      2        2 
  10 chr10_37479303     HPrz    T    C        1      2        2 
  10 chr10_37479303     ZBoe    T    C        0      0        2 
  10 chr10_37479303     ZGre    T    C        0      0        2 
  10 chr10_37479303     ZHar    T    C        0      0        2 
  10 chr10_37479303   Sample    T    C        1      2        2 
  10 chr10_37487998     AAsi    G    A        0      0        2 
  10 chr10_37487998     AKia    G    A        0      0        2 
  10 chr10_37487998     AOna    G    A        0      0        2 
  10 chr10_37487998     ASom    G    A        0      0        2 
  10 chr10_37487998     HCab    G    A        1      2        2 
  10 chr10_37487998     HPrz    G    A        1      2        2 
  10 chr10_37487998     ZBoe    G    A        0      0        2 
  10 chr10_37487998     ZGre    G    A        0      0        2 
  10 chr10_37487998     ZHar    G    A        0      0        2 
  10 chr10_37487998   Sample    G    A        1      2        2 
  10 chr10_37490250     AAsi    A    G        0      0        2 
  10 chr10_37490250     AKia    A    G        0      0        2 
  10 chr10_37490250     AOna    A    G        0      0        2 
  10 chr10_37490250     ASom    A    G        0      0        2 
  10 chr10_37490250     HCab    A    G        0      0        2 
  10 chr10_37490250     HPrz    A    G      0.5      1        2 
  10 chr10_37490250     ZBoe    A    G        0      0        2 
  10 chr10_37490250     ZGre    A    G        0      0        2 
  10 chr10_37490250     ZHar    A    G        0      0        2 
  10 chr10_37490250   Sample    A    G        0      0        2 
  10 chr10_37498395     AAsi    T    A        0      0        2 
  10 chr10_37498395     AKia    T    A        0      0        2 
  10 chr10_37498395     AOna    T    A        0      0        2 
  10 chr10_37498395     ASom    T    A        0      0        2 
  10 chr10_37498395     HCab    T    A        0      0        2 
  10 chr10_37498395     HPrz    T    A        0      0        2 
  10 chr10_37498395     ZBoe    T    A        0      0        2 
  10 chr10_37498395     ZGre    T    A        1      2        2 
  10 chr10_37498395     ZHar    T    A        0      0        2 
  10 chr10_37498395   Sample    T    A        0      0        2 
  10 chr10_37498473     AAsi    A    G        0      0        2 
  10 chr10_37498473     AKia    A    G        0      0        2 
  10 chr10_37498473     AOna    A    G        0      0        2 
  10 chr10_37498473     ASom    A    G        0      0        2 
  10 chr10_37498473     HCab    A    G        0      0        2 
  10 chr10_37498473     HPrz    A    G        0      0        2 
  10 chr10_37498473     ZBoe    A    G        0      0        2 
  10 chr10_37498473     ZGre    A    G        0      0        2 
  10 chr10_37498473     ZHar    A    G        1      2        2 
  10 chr10_37498473   Sample    A    G        0      0        2 
  10 chr10_37498953     AAsi    C    T        0      0        2 
  10 chr10_37498953     AKia    C    T        0      0        2 
  10 chr10_37498953     AOna    C    T        0      0        2 
  10 chr10_37498953     ASom    C    T        1      2        2 
  10 chr10_37498953     HCab    C    T        0      0        2 
  10 chr10_37498953     HPrz    C    T        0      0        2 
  10 chr10_37498953     ZBoe    C    T        0      0        2 
  10 chr10_37498953     ZGre    C    T        0      0        2 
  10 chr10_37498953     ZHar    C    T        0      0        2 
  10 chr10_37498953   Sample    C    T        0      0        2 
  10 chr10_37501933     AAsi    C    A        0      0        2 
  10 chr10_37501933     AKia    C    A        0      0        2 
  10 chr10_37501933     AOna    C    A        0      0        2 
  10 chr10_37501933     ASom    C    A        0      0        2 
  10 chr10_37501933     HCab    C    A        0      0        2 
  10 chr10_37501933     HPrz    C    A        0      0        2 
  10 chr10_37501933     ZBoe    C    A        1      2        2 
  10 chr10_37501933     ZGre    C    A        1      2        2 
  10 chr10_37501933     ZHar    C    A        1      2        2 
  10 chr10_37501933   Sample    C    A        0      0        2 
  10 chr10_37506849     AAsi    C    T      0.5      1        2 
  10 chr10_37506849     AKia    C    T        0      0        2 
  10 chr10_37506849     AOna    C    T        0      0        2 
  10 chr10_37506849     ASom    C    T        1      2        2 
  10 chr10_37506849     HCab    C    T        0      0        2 
  10 chr10_37506849     HPrz    C    T        0      0        2 
  10 chr10_37506849     ZBoe    C    T        0      0        2 
  10 chr10_37506849     ZGre    C    T        0      0        2 
  10 chr10_37506849     ZHar    C    T        0      0        2 
  10 chr10_37506849   Sample    C    T        0      0        2 
  10 chr10_37507682     AAsi    T    C        0      0        2 
  10 chr10_37507682     AKia    T    C        0      0        2 
  10 chr10_37507682     AOna    T    C        0      0        2 
  10 chr10_37507682     ASom    T    C        0      0        2 
  10 chr10_37507682     HCab    T    C        1      2        2 
  10 chr10_37507682     HPrz    T    C        1      2        2 
  10 chr10_37507682     ZBoe    T    C        0      0        2 
  10 chr10_37507682     ZGre    T    C        0      0        2 
  10 chr10_37507682     ZHar    T    C        0      0        2 
  10 chr10_37507682   Sample    T    C        1      2        2 
  10 chr10_37510716     AAsi    A    C      0.5      1        2 
  10 chr10_37510716     AKia    A    C        0      0        2 
  10 chr10_37510716     AOna    A    C        0      0        2 
  10 chr10_37510716     ASom    A    C        0      0        2 
  10 chr10_37510716     HCab    A    C        0      0        2 
  10 chr10_37510716     HPrz    A    C        0      0        2 
  10 chr10_37510716     ZBoe    A    C        0      0        2 
  10 chr10_37510716     ZGre    A    C        0      0        2 
  10 chr10_37510716     ZHar    A    C        0      0        2 
  10 chr10_37510716   Sample    A    C        0      0        2 
  10 chr10_37515891     AAsi    G    T        0      0        2 
  10 chr10_37515891     AKia    G    T        0      0        2 
  10 chr10_37515891     AOna    G    T        0      0        2 
  10 chr10_37515891     ASom    G    T        0      0        2 
  10 chr10_37515891     HCab    G    T        0      0        2 
  10 chr10_37515891     HPrz    G    T        0      0        2 
  10 chr10_37515891     ZBoe    G    T      0.5      1        2 
  10 chr10_37515891     ZGre    G    T        0      0        2 
  10 chr10_37515891     ZHar    G    T        1      2        2 
  10 chr10_37515891   Sample    G    T        0      0        2 
  10 chr10_37518767     AAsi    T    C        0      0        2 
  10 chr10_37518767     AKia    T    C        0      0        2 
  10 chr10_37518767     AOna    T    C        0      0        2 
  10 chr10_37518767     ASom    T    C        0      0        2 
  10 chr10_37518767     HCab    T    C        1      2        2 
  10 chr10_37518767     HPrz    T    C        1      2        2 
  10 chr10_37518767     ZBoe    T    C        0      0        2 
  10 chr10_37518767     ZGre    T    C        0      0        2 
  10 chr10_37518767     ZHar    T    C        0      0        2 
  10 chr10_37518767   Sample    T    C        1      2        2 
  10 chr10_37521173     AAsi    C    T        0      0        2 
  10 chr10_37521173     AKia    C    T        0      0        2 
  10 chr10_37521173     AOna    C    T        0      0        2 
  10 chr10_37521173     ASom    C    T        0      0        2 
  10 chr10_37521173     HCab    C    T        0      0        2 
  10 chr10_37521173     HPrz    C    T        0      0        2 
  10 chr10_37521173     ZBoe    C    T      0.5      1        2 
  10 chr10_37521173     ZGre    C    T        0      0        2 
  10 chr10_37521173     ZHar    C    T        0      0        2 
  10 chr10_37521173   Sample    C    T        0      0        2 
  10 chr10_37529828     AAsi    A    G        0      0        2 
  10 chr10_37529828     AKia    A    G        0      0        2 
  10 chr10_37529828     AOna    A    G        0      0        2 
  10 chr10_37529828     ASom    A    G        0      0        2 
  10 chr10_37529828     HCab    A    G        1      2        2 
  10 chr10_37529828     HPrz    A    G        1      2        2 
  10 chr10_37529828     ZBoe    A    G        0      0        2 
  10 chr10_37529828     ZGre    A    G        0      0        2 
  10 chr10_37529828     ZHar    A    G        0      0        2 
  10 chr10_37529828   Sample    A    G        1      2        2 
  10 chr10_37531869     AAsi    G    A        0      0        2 
  10 chr10_37531869     AKia    G    A        0      0        2 
  10 chr10_37531869     AOna    G    A        0      0        2 
  10 chr10_37531869     ASom    G    A        0      0        2 
  10 chr10_37531869     HCab    G    A        0      0        2 
  10 chr10_37531869     HPrz    G    A        0      0        2 
  10 chr10_37531869     ZBoe    G    A        0      0        2 
  10 chr10_37531869     ZGre    G    A        0      0        2 
  10 chr10_37531869     ZHar    G    A        1      2        2 
  10 chr10_37531869   Sample    G    A        0      0        2 
  10 chr10_37533010     AAsi    T    C        0      0        2 
  10 chr10_37533010     AKia    T    C        0      0        2 
  10 chr10_37533010     AOna    T    C        0      0        2 
  10 chr10_37533010     ASom    T    C        0      0        2 
  10 chr10_37533010     HCab    T    C        1      2        2 
  10 chr10_37533010     HPrz    T    C        1      2        2 
  10 chr10_37533010     ZBoe    T    C        0      0        2 
  10 chr10_37533010     ZGre    T    C        0      0        2 
  10 chr10_37533010     ZHar    T    C        0      0        2 
  10 chr10_37533010   Sample    T    C        1      2        2 
  10 chr10_37537791     AAsi    A    G        1      2        2 
  10 chr10_37537791     AKia    A    G        0      0        2 
  10 chr10_37537791     AOna    A    G        0      0        2 
  10 chr10_37537791     ASom    A    G        0      0        2 
  10 chr10_37537791     HCab    A    G        0      0        2 
  10 chr10_37537791     HPrz    A    G        0      0        2 
  10 chr10_37537791     ZBoe    A    G        0      0        2 
  10 chr10_37537791     ZGre    A    G        0      0        2 
  10 chr10_37537791     ZHar    A    G        0      0        2 
  10 chr10_37537791   Sample    A    G        0      0        2 
  10 chr10_37538249     AAsi    A    G        0      0        2 
  10 chr10_37538249     AKia    A    G        0      0        2 
  10 chr10_37538249     AOna    A    G        0      0        2 
  10 chr10_37538249     ASom    A    G        0      0        2 
  10 chr10_37538249     HCab    A    G        1      2        2 
  10 chr10_37538249     HPrz    A    G        1      2        2 
  10 chr10_37538249     ZBoe    A    G        0      0        2 
  10 chr10_37538249     ZGre    A    G        0      0        2 
  10 chr10_37538249     ZHar    A    G        0      0        2 
  10 chr10_37538249   Sample    A    G        1      2        2 
  10 chr10_37539835     AAsi    G    A        0      0        2 
  10 chr10_37539835     AKia    G    A        0      0        2 
  10 chr10_37539835     AOna    G    A        0      0        2 
  10 chr10_37539835     ASom    G    A        1      2        2 
  10 chr10_37539835     HCab    G    A        0      0        2 
  10 chr10_37539835     HPrz    G    A        0      0        2 
  10 chr10_37539835     ZBoe    G    A        0      0        2 
  10 chr10_37539835     ZGre    G    A        0      0        2 
  10 chr10_37539835     ZHar    G    A        0      0        2 
  10 chr10_37539835   Sample    G    A        0      0        2 
  10 chr10_37541430     AAsi    A    G        0      0        2 
  10 chr10_37541430     AKia    A    G        0      0        2 
  10 chr10_37541430     AOna    A    G        0      0        2 
  10 chr10_37541430     ASom    A    G        0      0        2 
  10 chr10_37541430     HCab    A    G        1      2        2 
  10 chr10_37541430     HPrz    A    G        1      2        2 
  10 chr10_37541430     ZBoe    A    G        0      0        2 
  10 chr10_37541430     ZGre    A    G        0      0        2 
  10 chr10_37541430     ZHar    A    G        0      0        2 
  10 chr10_37541430   Sample    A    G        1      2        2 
  10 chr10_37543384     AAsi    G    A        0      0        2 
  10 chr10_37543384     AKia    G    A        1      2        2 
  10 chr10_37543384     AOna    G    A      0.5      1        2 
  10 chr10_37543384     ASom    G    A        0      0        2 
  10 chr10_37543384     HCab    G    A        0      0        2 
  10 chr10_37543384     HPrz    G    A        0      0        2 
  10 chr10_37543384     ZBoe    G    A        0      0        2 
  10 chr10_37543384     ZGre    G    A        0      0        2 
  10 chr10_37543384     ZHar    G    A        0      0        2 
  10 chr10_37543384   Sample    G    A        0      0        2 
  10 chr10_37549278     AAsi    A    G        0      0        2 
  10 chr10_37549278     AKia    A    G        0      0        2 
  10 chr10_37549278     AOna    A    G        0      0        2 
  10 chr10_37549278     ASom    A    G        0      0        2 
  10 chr10_37549278     HCab    A    G        0      0        2 
  10 chr10_37549278     HPrz    A    G        0      0        2 
  10 chr10_37549278     ZBoe    A    G        0      0        2 
  10 chr10_37549278     ZGre    A    G      0.5      1        2 
  10 chr10_37549278     ZHar    A    G        0      0        2 
  10 chr10_37549278   Sample    A    G        0      0        2 
  10 chr10_37558966     AAsi    T    C        0      0        2 
  10 chr10_37558966     AKia    T    C        0      0        2 
  10 chr10_37558966     AOna    T    C        0      0        2 
  10 chr10_37558966     ASom    T    C        0      0        2 
  10 chr10_37558966     HCab    T    C        0      0        2 
  10 chr10_37558966     HPrz    T    C        0      0        2 
  10 chr10_37558966     ZBoe    T    C        1      2        2 
  10 chr10_37558966     ZGre    T    C        0      0        2 
  10 chr10_37558966     ZHar    T    C        0      0        2 
  10 chr10_37558966   Sample    T    C        0      0        2 
  10 chr10_37572499     AAsi    G    T        0      0        2 
  10 chr10_37572499     AKia    G    T        0      0        2 
  10 chr10_37572499     AOna    G    T        0      0        2 
  10 chr10_37572499     ASom    G    T        0      0        2 
  10 chr10_37572499     HCab    G    T        1      2        2 
  10 chr10_37572499     HPrz    G    T        1      2        2 
  10 chr10_37572499     ZBoe    G    T        0      0        2 
  10 chr10_37572499     ZGre    G    T        0      0        2 
  10 chr10_37572499     ZHar    G    T        0      0        2 
  10 chr10_37572499   Sample    G    T        1      2        2 
  10 chr10_37572692     AAsi    T    C        0      0        2 
  10 chr10_37572692     AKia    T    C        1      2        2 
  10 chr10_37572692     AOna    T    C      0.5      1        2 
  10 chr10_37572692     ASom    T    C        0      0        2 
  10 chr10_37572692     HCab    T    C        0      0        2 
  10 chr10_37572692     HPrz    T    C        0      0        2 
  10 chr10_37572692     ZBoe    T    C        0      0        2 
  10 chr10_37572692     ZGre    T    C        0      0        2 
  10 chr10_37572692     ZHar    T    C        0      0        2 
  10 chr10_37572692   Sample    T    C        0      0        2 
  10 chr10_37577445     AAsi    G    C        0      0        2 
  10 chr10_37577445     AKia    G    C        0      0        2 
  10 chr10_37577445     AOna    G    C        0      0        2 
  10 chr10_37577445     ASom    G    C        0      0        2 
  10 chr10_37577445     HCab    G    C        1      2        2 
  10 chr10_37577445     HPrz    G    C        1      2        2 
  10 chr10_37577445     ZBoe    G    C        0      0        2 
  10 chr10_37577445     ZGre    G    C        0      0        2 
  10 chr10_37577445     ZHar    G    C        0      0        2 
  10 chr10_37577445   Sample    G    C        1      2        2 
  10 chr10_37577685     AAsi    A    G        0      0        2 
  10 chr10_37577685     AKia    A    G        0      0        2 
  10 chr10_37577685     AOna    A    G        0      0        2 
  10 chr10_37577685     ASom    A    G        0      0        2 
  10 chr10_37577685     HCab    A    G        0      0        2 
  10 chr10_37577685     HPrz    A    G        0      0        2 
  10 chr10_37577685     ZBoe    A    G        1      2        2 
  10 chr10_37577685     ZGre    A    G        0      0        2 
  10 chr10_37577685     ZHar    A    G        0      0        2 
  10 chr10_37577685   Sample    A    G        0      0        2 
  10 chr10_37583700     AAsi    C    G        0      0        2 
  10 chr10_37583700     AKia    C    G        0      0        2 
  10 chr10_37583700     AOna    C    G        0      0        2 
  10 chr10_37583700     ASom    C    G        0      0        2 
  10 chr10_37583700     HCab    C    G      0.5      1        2 
  10 chr10_37583700     HPrz    C    G        0      0        2 
  10 chr10_37583700     ZBoe    C    G        0      0        2 
  10 chr10_37583700     ZGre    C    G        0      0        2 
  10 chr10_37583700     ZHar    C    G        0      0        2 
  10 chr10_37583700   Sample    C    G        0      0        2 
  10 chr10_37591846     AAsi    T    C        0      0        2 
  10 chr10_37591846     AKia    T    C        0      0        2 
  10 chr10_37591846     AOna    T    C        0      0        2 
  10 chr10_37591846     ASom    T    C        0      0        2 
  10 chr10_37591846     HCab    T    C        1      2        2 
  10 chr10_37591846     HPrz    T    C        1      2        2 
  10 chr10_37591846     ZBoe    T    C        0      0        2 
  10 chr10_37591846     ZGre    T    C        0      0        2 
  10 chr10_37591846     ZHar    T    C        0      0        2 
  10 chr10_37591846   Sample    T    C        1      2        2 
  10 chr10_37592175     AAsi    T    C        0      0        2 
  10 chr10_37592175     AKia    T    C        0      0        2 
  10 chr10_37592175     AOna    T    C        0      0        2 
  10 chr10_37592175     ASom    T    C        0      0        2 
  10 chr10_37592175     HCab    T    C        1      2        2 
  10 chr10_37592175     HPrz    T    C        1      2        2 
  10 chr10_37592175     ZBoe    T    C        0      0        2 
  10 chr10_37592175     ZGre    T    C        0      0        2 
  10 chr10_37592175     ZHar    T    C        0      0        2 
  10 chr10_37592175   Sample    T    C        1      2        2 
  10 chr10_37594414     AAsi    T    A        0      0        2 
  10 chr10_37594414     AKia    T    A        0      0        2 
  10 chr10_37594414     AOna    T    A        0      0        2 
  10 chr10_37594414     ASom    T    A        0      0        2 
  10 chr10_37594414     HCab    T    A        1      2        2 
  10 chr10_37594414     HPrz    T    A      0.5      1        2 
  10 chr10_37594414     ZBoe    T    A        0      0        2 
  10 chr10_37594414     ZGre    T    A        0      0        2 
  10 chr10_37594414     ZHar    T    A        0      0        2 
  10 chr10_37594414   Sample    T    A        0      0        2 
  10 chr10_37600010     AAsi    C    T        0      0        2 
  10 chr10_37600010     AKia    C    T        0      0        2 
  10 chr10_37600010     AOna    C    T        0      0        2 
  10 chr10_37600010     ASom    C    T        0      0        2 
  10 chr10_37600010     HCab    C    T        0      0        2 
  10 chr10_37600010     HPrz    C    T        0      0        2 
  10 chr10_37600010     ZBoe    C    T        0      0        2 
  10 chr10_37600010     ZGre    C    T        1      2        2 
  10 chr10_37600010     ZHar    C    T        0      0        2 
  10 chr10_37600010   Sample    C    T        0      0        2 
  10 chr10_37633364     AAsi    G    A        0      0        2 
  10 chr10_37633364     AKia    G    A        0      0        2 
  10 chr10_37633364     AOna    G    A        0      0        2 
  10 chr10_37633364     ASom    G    A        0      0        2 
  10 chr10_37633364     HCab    G    A        1      2        2 
  10 chr10_37633364     HPrz    G    A        1      2        2 
  10 chr10_37633364     ZBoe    G    A        0      0        2 
  10 chr10_37633364     ZGre    G    A        0      0        2 
  10 chr10_37633364     ZHar    G    A        0      0        2 
  10 chr10_37633364   Sample    G    A        1      2        2 
  10 chr10_37642520     AAsi    G    A        0      0        2 
  10 chr10_37642520     AKia    G    A        1      2        2 
  10 chr10_37642520     AOna    G    A      0.5      1        2 
  10 chr10_37642520     ASom    G    A        0      0        2 
  10 chr10_37642520     HCab    G    A        0      0        2 
  10 chr10_37642520     HPrz    G    A        0      0        2 
  10 chr10_37642520     ZBoe    G    A        0      0        2 
  10 chr10_37642520     ZGre    G    A        0      0        2 
  10 chr10_37642520     ZHar    G    A        0      0        2 
  10 chr10_37642520   Sample    G    A        0      0        2 
  10 chr10_37650114     AAsi    G    A        0      0        2 
  10 chr10_37650114     AKia    G    A        0      0        2 
  10 chr10_37650114     AOna    G    A        0      0        2 
  10 chr10_37650114     ASom    G    A        0      0        2 
  10 chr10_37650114     HCab    G    A        1      2        2 
  10 chr10_37650114     HPrz    G    A        1      2        2 
  10 chr10_37650114     ZBoe    G    A        0      0        2 
  10 chr10_37650114     ZGre    G    A        0      0        2 
  10 chr10_37650114     ZHar    G    A        0      0        2 
  10 chr10_37650114   Sample    G    A        1      2        2 
  10 chr10_37650923     AAsi    T    A        0      0        2 
  10 chr10_37650923     AKia    T    A        0      0        2 
  10 chr10_37650923     AOna    T    A        0      0        2 
  10 chr10_37650923     ASom    T    A        0      0        2 
  10 chr10_37650923     HCab    T    A      0.5      1        2 
  10 chr10_37650923     HPrz    T    A        0      0        2 
  10 chr10_37650923     ZBoe    T    A        0      0        2 
  10 chr10_37650923     ZGre    T    A        0      0        2 
  10 chr10_37650923     ZHar    T    A        0      0        2 
  10 chr10_37650923   Sample    T    A        0      0        2 
  10 chr10_37651283     AAsi    T    A        0      0        2 
  10 chr10_37651283     AKia    T    A        0      0        2 
  10 chr10_37651283     AOna    T    A        0      0        2 
  10 chr10_37651283     ASom    T    A        0      0        2 
  10 chr10_37651283     HCab    T    A        1      2        2 
  10 chr10_37651283     HPrz    T    A        1      2        2 
  10 chr10_37651283     ZBoe    T    A        0      0        2 
  10 chr10_37651283     ZGre    T    A        0      0        2 
  10 chr10_37651283     ZHar    T    A        0      0        2 
  10 chr10_37651283   Sample    T    A        1      2        2 
  10 chr10_37653944     AAsi    T    C        0      0        2 
  10 chr10_37653944     AKia    T    C        0      0        2 
  10 chr10_37653944     AOna    T    C        0      0        2 
  10 chr10_37653944     ASom    T    C        0      0        2 
  10 chr10_37653944     HCab    T    C        0      0        2 
  10 chr10_37653944     HPrz    T    C        0      0        2 
  10 chr10_37653944     ZBoe    T    C        0      0        2 
  10 chr10_37653944     ZGre    T    C        1      2        2 
  10 chr10_37653944     ZHar    T    C        0      0        2 
  10 chr10_37653944   Sample    T    C        0      0        2 
  10 chr10_37659555     AAsi    C    T        0      0        2 
  10 chr10_37659555     AKia    C    T        0      0        2 
  10 chr10_37659555     AOna    C    T        0      0        2 
  10 chr10_37659555     ASom    C    T        0      0        2 
  10 chr10_37659555     HCab    C    T        0      0        2 
  10 chr10_37659555     HPrz    C    T        0      0        2 
  10 chr10_37659555     ZBoe    C    T        0      0        2 
  10 chr10_37659555     ZGre    C    T        0      0        2 
  10 chr10_37659555     ZHar    C    T        1      2        2 
  10 chr10_37659555   Sample    C    T        0      0        2 
  10 chr10_37663132     AAsi    A    G        0      0        2 
  10 chr10_37663132     AKia    A    G        0      0        2 
  10 chr10_37663132     AOna    A    G        0      0        2 
  10 chr10_37663132     ASom    A    G        0      0        2 
  10 chr10_37663132     HCab    A    G      0.5      1        2 
  10 chr10_37663132     HPrz    A    G        0      0        2 
  10 chr10_37663132     ZBoe    A    G        0      0        2 
  10 chr10_37663132     ZGre    A    G        0      0        2 
  10 chr10_37663132     ZHar    A    G        0      0        2 
  10 chr10_37663132   Sample    A    G        0      0        2 
  10 chr10_37664991     AAsi    G    C        1      2        2 
  10 chr10_37664991     AKia    G    C        0      0        2 
  10 chr10_37664991     AOna    G    C        0      0        2 
  10 chr10_37664991     ASom    G    C      0.5      1        2 
  10 chr10_37664991     HCab    G    C        0      0        2 
  10 chr10_37664991     HPrz    G    C        0      0        2 
  10 chr10_37664991     ZBoe    G    C        0      0        2 
  10 chr10_37664991     ZGre    G    C        0      0        2 
  10 chr10_37664991     ZHar    G    C        0      0        2 
  10 chr10_37664991   Sample    G    C        0      0        2 
  10 chr10_37666789     AAsi    A    G        0      0        2 
  10 chr10_37666789     AKia    A    G        0      0        2 
  10 chr10_37666789     AOna    A    G        0      0        2 
  10 chr10_37666789     ASom    A    G        0      0        2 
  10 chr10_37666789     HCab    A    G        0      0        2 
  10 chr10_37666789     HPrz    A    G        0      0        2 
  10 chr10_37666789     ZBoe    A    G        0      0        2 
  10 chr10_37666789     ZGre    A    G        1      2        2 
  10 chr10_37666789     ZHar    A    G        0      0        2 
  10 chr10_37666789   Sample    A    G        0      0        2 
  10 chr10_37671560     AAsi    C    T        0      0        2 
  10 chr10_37671560     AKia    C    T        0      0        2 
  10 chr10_37671560     AOna    C    T        0      0        2 
  10 chr10_37671560     ASom    C    T        0      0        2 
  10 chr10_37671560     HCab    C    T        1      2        2 
  10 chr10_37671560     HPrz    C    T        1      2        2 
  10 chr10_37671560     ZBoe    C    T        0      0        2 
  10 chr10_37671560     ZGre    C    T        0      0        2 
  10 chr10_37671560     ZHar    C    T        0      0        2 
  10 chr10_37671560   Sample    C    T        1      2        2 
  10 chr10_37673270     AAsi    G    A        0      0        2 
  10 chr10_37673270     AKia    G    A        0      0        2 
  10 chr10_37673270     AOna    G    A        0      0        2 
  10 chr10_37673270     ASom    G    A        0      0        2 
  10 chr10_37673270     HCab    G    A        1      2        2 
  10 chr10_37673270     HPrz    G    A        1      2        2 
  10 chr10_37673270     ZBoe    G    A        0      0        2 
  10 chr10_37673270     ZGre    G    A        0      0        2 
  10 chr10_37673270     ZHar    G    A        0      0        2 
  10 chr10_37673270   Sample    G    A        1      2        2 
  10 chr10_37680987     AAsi    C    T        0      0        2 
  10 chr10_37680987     AKia    C    T        0      0        2 
  10 chr10_37680987     AOna    C    T        0      0        2 
  10 chr10_37680987     ASom    C    T        0      0        2 
  10 chr10_37680987     HCab    C    T        1      2        2 
  10 chr10_37680987     HPrz    C    T        1      2        2 
  10 chr10_37680987     ZBoe    C    T        0      0        2 
  10 chr10_37680987     ZGre    C    T        0      0        2 
  10 chr10_37680987     ZHar    C    T        0      0        2 
  10 chr10_37680987   Sample    C    T        1      2        2 
  10 chr10_37685845     AAsi    T    C        0      0        2 
  10 chr10_37685845     AKia    T    C        0      0        2 
  10 chr10_37685845     AOna    T    C        0      0        2 
  10 chr10_37685845     ASom    T    C        0      0        2 
  10 chr10_37685845     HCab    T    C        1      2        2 
  10 chr10_37685845     HPrz    T    C        1      2        2 
  10 chr10_37685845     ZBoe    T    C        0      0        2 
  10 chr10_37685845     ZGre    T    C        0      0        2 
  10 chr10_37685845     ZHar    T    C        0      0        2 
  10 chr10_37685845   Sample    T    C        1      2        2 
  10 chr10_37687376     AAsi    A    G        0      0        2 
  10 chr10_37687376     AKia    A    G        0      0        2 
  10 chr10_37687376     AOna    A    G        0      0        2 
  10 chr10_37687376     ASom    A    G        0      0        2 
  10 chr10_37687376     HCab    A    G        0      0        2 
  10 chr10_37687376     HPrz    A    G        0      0        2 
  10 chr10_37687376     ZBoe    A    G        0      0        2 
  10 chr10_37687376     ZGre    A    G        0      0        2 
  10 chr10_37687376     ZHar    A    G      0.5      1        2 
  10 chr10_37687376   Sample    A    G        0      0        2 
  10 chr10_37688305     AAsi    A    G        1      2        2 
  10 chr10_37688305     AKia    A    G        0      0        2 
  10 chr10_37688305     AOna    A    G        0      0        2 
  10 chr10_37688305     ASom    A    G      0.5      1        2 
  10 chr10_37688305     HCab    A    G        0      0        2 
  10 chr10_37688305     HPrz    A    G        0      0        2 
  10 chr10_37688305     ZBoe    A    G        0      0        2 
  10 chr10_37688305     ZGre    A    G        0      0        2 
  10 chr10_37688305     ZHar    A    G        0      0        2 
  10 chr10_37688305   Sample    A    G        0      0        2 
  10 chr10_37692540     AAsi    A    G        0      0        2 
  10 chr10_37692540     AKia    A    G        0      0        2 
  10 chr10_37692540     AOna    A    G        0      0        2 
  10 chr10_37692540     ASom    A    G        0      0        2 
  10 chr10_37692540     HCab    A    G        1      2        2 
  10 chr10_37692540     HPrz    A    G        1      2        2 
  10 chr10_37692540     ZBoe    A    G        0      0        2 
  10 chr10_37692540     ZGre    A    G        0      0        2 
  10 chr10_37692540     ZHar    A    G        0      0        2 
  10 chr10_37692540   Sample    A    G        1      2        2 
  10 chr10_37702989     AAsi    A    G        0      0        2 
  10 chr10_37702989     AKia    A    G        0      0        2 
  10 chr10_37702989     AOna    A    G        0      0        2 
  10 chr10_37702989     ASom    A    G        0      0        2 
  10 chr10_37702989     HCab    A    G        0      0        2 
  10 chr10_37702989     HPrz    A    G        0      0        2 
  10 chr10_37702989     ZBoe    A    G        1      2        2 
  10 chr10_37702989     ZGre    A    G        0      0        2 
  10 chr10_37702989     ZHar    A    G        0      0        2 
  10 chr10_37702989   Sample    A    G        0      0        2 
  10 chr10_37703804     AAsi    T    C        1      2        2 
  10 chr10_37703804     AKia    T    C        0      0        2 
  10 chr10_37703804     AOna    T    C        0      0        2 
  10 chr10_37703804     ASom    T    C        1      2        2 
  10 chr10_37703804     HCab    T    C        0      0        2 
  10 chr10_37703804     HPrz    T    C        0      0        2 
  10 chr10_37703804     ZBoe    T    C        0      0        2 
  10 chr10_37703804     ZGre    T    C        0      0        2 
  10 chr10_37703804     ZHar    T    C        0      0        2 
  10 chr10_37703804   Sample    T    C        0      0        2 
  10 chr10_37709103     AAsi    C    T        0      0        2 
  10 chr10_37709103     AKia    C    T        0      0        2 
  10 chr10_37709103     AOna    C    T        0      0        2 
  10 chr10_37709103     ASom    C    T        0      0        2 
  10 chr10_37709103     HCab    C    T        0      0        2 
  10 chr10_37709103     HPrz    C    T        0      0        2 
  10 chr10_37709103     ZBoe    C    T        1      2        2 
  10 chr10_37709103     ZGre    C    T        0      0        2 
  10 chr10_37709103     ZHar    C    T        1      2        2 
  10 chr10_37709103   Sample    C    T        0      0        2 
  10 chr10_37710652     AAsi    C    T        0      0        2 
  10 chr10_37710652     AKia    C    T        0      0        2 
  10 chr10_37710652     AOna    C    T        0      0        2 
  10 chr10_37710652     ASom    C    T        0      0        2 
  10 chr10_37710652     HCab    C    T        1      2        2 
  10 chr10_37710652     HPrz    C    T        1      2        2 
  10 chr10_37710652     ZBoe    C    T        0      0        2 
  10 chr10_37710652     ZGre    C    T        0      0        2 
  10 chr10_37710652     ZHar    C    T        0      0        2 
  10 chr10_37710652   Sample    C    T        1      2        2 
  10 chr10_37712232     AAsi    G    C        0      0        2 
  10 chr10_37712232     AKia    G    C        0      0        2 
  10 chr10_37712232     AOna    G    C        0      0        2 
  10 chr10_37712232     ASom    G    C        0      0        2 
  10 chr10_37712232     HCab    G    C        0      0        2 
  10 chr10_37712232     HPrz    G    C      0.5      1        2 
  10 chr10_37712232     ZBoe    G    C        0      0        2 
  10 chr10_37712232     ZGre    G    C        0      0        2 
  10 chr10_37712232     ZHar    G    C        0      0        2 
  10 chr10_37712232   Sample    G    C        0      0        2 
  10 chr10_37717358     AAsi    A    G        0      0        2 
  10 chr10_37717358     AKia    A    G        1      2        2 
  10 chr10_37717358     AOna    A    G        0      0        2 
  10 chr10_37717358     ASom    A    G        0      0        2 
  10 chr10_37717358     HCab    A    G        0      0        2 
  10 chr10_37717358     HPrz    A    G        0      0        2 
  10 chr10_37717358     ZBoe    A    G        0      0        2 
  10 chr10_37717358     ZGre    A    G        0      0        2 
  10 chr10_37717358     ZHar    A    G        0      0        2 
  10 chr10_37717358   Sample    A    G        0      0        2 
  10 chr10_37722220     AAsi    T    C        0      0        2 
  10 chr10_37722220     AKia    T    C        0      0        2 
  10 chr10_37722220     AOna    T    C        0      0        2 
  10 chr10_37722220     ASom    T    C      0.5      1        2 
  10 chr10_37722220     HCab    T    C        0      0        2 
  10 chr10_37722220     HPrz    T    C        0      0        2 
  10 chr10_37722220     ZBoe    T    C        0      0        2 
  10 chr10_37722220     ZGre    T    C        0      0        2 
  10 chr10_37722220     ZHar    T    C        0      0        2 
  10 chr10_37722220   Sample    T    C        0      0        2 
  10 chr10_37725281     AAsi    G    A        0      0        2 
  10 chr10_37725281     AKia    G    A        0      0        2 
  10 chr10_37725281     AOna    G    A        0      0        2 
  10 chr10_37725281     ASom    G    A        0      0        2 
  10 chr10_37725281     HCab    G    A        1      2        2 
  10 chr10_37725281     HPrz    G    A        1      2        2 
  10 chr10_37725281     ZBoe    G    A        0      0        2 
  10 chr10_37725281     ZGre    G    A        0      0        2 
  10 chr10_37725281     ZHar    G    A        0      0        2 
  10 chr10_37725281   Sample    G    A        1      2        2 
  10 chr10_37727637     AAsi    G    T        0      0        2 
  10 chr10_37727637     AKia    G    T        0      0        2 
  10 chr10_37727637     AOna    G    T        0      0        2 
  10 chr10_37727637     ASom    G    T        0      0        2 
  10 chr10_37727637     HCab    G    T        1      2        2 
  10 chr10_37727637     HPrz    G    T        1      2        2 
  10 chr10_37727637     ZBoe    G    T        0      0        2 
  10 chr10_37727637     ZGre    G    T        0      0        2 
  10 chr10_37727637     ZHar    G    T        0      0        2 
  10 chr10_37727637   Sample    G    T        1      2        2 
  10 chr10_37732055     AAsi    G    A        0      0        2 
  10 chr10_37732055     AKia    G    A        1      2        2 
  10 chr10_37732055     AOna    G    A        0      0        2 
  10 chr10_37732055     ASom    G    A        0      0        2 
  10 chr10_37732055     HCab    G    A        0      0        2 
  10 chr10_37732055     HPrz    G    A        0      0        2 
  10 chr10_37732055     ZBoe    G    A        0      0        2 
  10 chr10_37732055     ZGre    G    A        0      0        2 
  10 chr10_37732055     ZHar    G    A        0      0        2 
  10 chr10_37732055   Sample    G    A        0      0        2 
  10 chr10_37736269     AAsi    T    A        0      0        2 
  10 chr10_37736269     AKia    T    A        0      0        2 
  10 chr10_37736269     AOna    T    A        0      0        2 
  10 chr10_37736269     ASom    T    A        0      0        2 
  10 chr10_37736269     HCab    T    A        0      0        2 
  10 chr10_37736269     HPrz    T    A        0      0        2 
  10 chr10_37736269     ZBoe    T    A        0      0        2 
  10 chr10_37736269     ZGre    T    A        0      0        2 
  10 chr10_37736269     ZHar    T    A      0.5      1        2 
  10 chr10_37736269   Sample    T    A        0      0        2 
  10 chr10_37738551     AAsi    C    G        0      0        2 
  10 chr10_37738551     AKia    C    G        0      0        2 
  10 chr10_37738551     AOna    C    G        0      0        2 
  10 chr10_37738551     ASom    C    G        0      0        2 
  10 chr10_37738551     HCab    C    G        1      2        2 
  10 chr10_37738551     HPrz    C    G        1      2        2 
  10 chr10_37738551     ZBoe    C    G        0      0        2 
  10 chr10_37738551     ZGre    C    G        0      0        2 
  10 chr10_37738551     ZHar    C    G        0      0        2 
  10 chr10_37738551   Sample    C    G        1      2        2 
  10 chr10_37744238     AAsi    T    C        0      0        2 
  10 chr10_37744238     AKia    T    C        0      0        2 
  10 chr10_37744238     AOna    T    C        0      0        2 
  10 chr10_37744238     ASom    T    C        0      0        2 
  10 chr10_37744238     HCab    T    C        1      2        2 
  10 chr10_37744238     HPrz    T    C        1      2        2 
  10 chr10_37744238     ZBoe    T    C        0      0        2 
  10 chr10_37744238     ZGre    T    C        0      0        2 
  10 chr10_37744238     ZHar    T    C        0      0        2 
  10 chr10_37744238   Sample    T    C        1      2        2 
  10 chr10_37746801     AAsi    G    A        0      0        2 
  10 chr10_37746801     AKia    G    A        0      0        2 
  10 chr10_37746801     AOna    G    A        0      0        2 
  10 chr10_37746801     ASom    G    A        0      0        2 
  10 chr10_37746801     HCab    G    A        0      0        2 
  10 chr10_37746801     HPrz    G    A      0.5      1        2 
  10 chr10_37746801     ZBoe    G    A        0      0        2 
  10 chr10_37746801     ZGre    G    A        0      0        2 
  10 chr10_37746801     ZHar    G    A        0      0        2 
  10 chr10_37746801   Sample    G    A        0      0        2 
  10 chr10_37747273     AAsi    C    T        0      0        2 
  10 chr10_37747273     AKia    C    T        0      0        2 
  10 chr10_37747273     AOna    C    T        0      0        2 
  10 chr10_37747273     ASom    C    T        0      0        2 
  10 chr10_37747273     HCab    C    T        1      2        2 
  10 chr10_37747273     HPrz    C    T        1      2        2 
  10 chr10_37747273     ZBoe    C    T        0      0        2 
  10 chr10_37747273     ZGre    C    T        0      0        2 
  10 chr10_37747273     ZHar    C    T        0      0        2 
  10 chr10_37747273   Sample    C    T        1      2        2 
  10 chr10_37749003     AAsi    A    T        0      0        2 
  10 chr10_37749003     AKia    A    T        0      0        2 
  10 chr10_37749003     AOna    A    T        0      0        2 
  10 chr10_37749003     ASom    A    T        0      0        2 
  10 chr10_37749003     HCab    A    T        1      2        2 
  10 chr10_37749003     HPrz    A    T        1      2        2 
  10 chr10_37749003     ZBoe    A    T        0      0        2 
  10 chr10_37749003     ZGre    A    T        0      0        2 
  10 chr10_37749003     ZHar    A    T        0      0        2 
  10 chr10_37749003   Sample    A    T        1      2        2 
  10 chr10_37756990     AAsi    A    G        0      0        2 
  10 chr10_37756990     AKia    A    G        0      0        2 
  10 chr10_37756990     AOna    A    G        0      0        2 
  10 chr10_37756990     ASom    A    G        0      0        2 
  10 chr10_37756990     HCab    A    G        0      0        2 
  10 chr10_37756990     HPrz    A    G      0.5      1        2 
  10 chr10_37756990     ZBoe    A    G        0      0        2 
  10 chr10_37756990     ZGre    A    G        0      0        2 
  10 chr10_37756990     ZHar    A    G        0      0        2 
  10 chr10_37756990   Sample    A    G        0      0        2 
  10 chr10_37761817     AAsi    A    C        0      0        2 
  10 chr10_37761817     AKia    A    C        0      0        2 
  10 chr10_37761817     AOna    A    C        0      0        2 
  10 chr10_37761817     ASom    A    C        1      2        2 
  10 chr10_37761817     HCab    A    C        0      0        2 
  10 chr10_37761817     HPrz    A    C        0      0        2 
  10 chr10_37761817     ZBoe    A    C        0      0        2 
  10 chr10_37761817     ZGre    A    C        0      0        2 
  10 chr10_37761817     ZHar    A    C        0      0        2 
  10 chr10_37761817   Sample    A    C        0      0        2 
  10 chr10_37768332     AAsi    C    T        0      0        2 
  10 chr10_37768332     AKia    C    T        0      0        2 
  10 chr10_37768332     AOna    C    T        0      0        2 
  10 chr10_37768332     ASom    C    T        0      0        2 
  10 chr10_37768332     HCab    C    T        0      0        2 
  10 chr10_37768332     HPrz    C    T      0.5      1        2 
  10 chr10_37768332     ZBoe    C    T        0      0        2 
  10 chr10_37768332     ZGre    C    T        0      0        2 
  10 chr10_37768332     ZHar    C    T        0      0        2 
  10 chr10_37768332   Sample    C    T        0      0        2 
  10 chr10_37770615     AAsi    A    T        0      0        2 
  10 chr10_37770615     AKia    A    T        0      0        2 
  10 chr10_37770615     AOna    A    T        0      0        2 
  10 chr10_37770615     ASom    A    T        0      0        2 
  10 chr10_37770615     HCab    A    T        0      0        2 
  10 chr10_37770615     HPrz    A    T      0.5      1        2 
  10 chr10_37770615     ZBoe    A    T        0      0        2 
  10 chr10_37770615     ZGre    A    T        0      0        2 
  10 chr10_37770615     ZHar    A    T        0      0        2 
  10 chr10_37770615   Sample    A    T        0      0        2 
  10 chr10_37777172     AAsi    T    A        0      0        2 
  10 chr10_37777172     AKia    T    A        0      0        2 
  10 chr10_37777172     AOna    T    A        1      2        2 
  10 chr10_37777172     ASom    T    A        0      0        2 
  10 chr10_37777172     HCab    T    A        1      2        2 
  10 chr10_37777172     HPrz    T    A        1      2        2 
  10 chr10_37777172     ZBoe    T    A        0      0        2 
  10 chr10_37777172     ZGre    T    A        0      0        2 
  10 chr10_37777172     ZHar    T    A        0      0        2 
  10 chr10_37777172   Sample    T    A        1      2        2 
  10 chr10_37782340     AAsi    G    A        0      0        2 
  10 chr10_37782340     AKia    G    A        0      0        2 
  10 chr10_37782340     AOna    G    A        0      0        2 
  10 chr10_37782340     ASom    G    A        0      0        2 
  10 chr10_37782340     HCab    G    A        1      2        2 
  10 chr10_37782340     HPrz    G    A      0.5      1        2 
  10 chr10_37782340     ZBoe    G    A        0      0        2 
  10 chr10_37782340     ZGre    G    A        0      0        2 
  10 chr10_37782340     ZHar    G    A        0      0        2 
  10 chr10_37782340   Sample    G    A        1      2        2 
  10 chr10_37784070     AAsi    G    T        0      0        2 
  10 chr10_37784070     AKia    G    T        0      0        2 
  10 chr10_37784070     AOna    G    T        0      0        2 
  10 chr10_37784070     ASom    G    T        0      0        2 
  10 chr10_37784070     HCab    G    T        1      2        2 
  10 chr10_37784070     HPrz    G    T        1      2        2 
  10 chr10_37784070     ZBoe    G    T        0      0        2 
  10 chr10_37784070     ZGre    G    T        0      0        2 
  10 chr10_37784070     ZHar    G    T        0      0        2 
  10 chr10_37784070   Sample    G    T        1      2        2 
  10 chr10_37787393     AAsi    T    C        0      0        2 
  10 chr10_37787393     AKia    T    C        1      2        2 
  10 chr10_37787393     AOna    T    C        0      0        2 
  10 chr10_37787393     ASom    T    C        0      0        2 
  10 chr10_37787393     HCab    T    C        0      0        2 
  10 chr10_37787393     HPrz    T    C        0      0        2 
  10 chr10_37787393     ZBoe    T    C        0      0        2 
  10 chr10_37787393     ZGre    T    C        0      0        2 
  10 chr10_37787393     ZHar    T    C        0      0        2 
  10 chr10_37787393   Sample    T    C        0      0        2 
  10 chr10_37791088     AAsi    G    T        0      0        2 
  10 chr10_37791088     AKia    G    T        0      0        2 
  10 chr10_37791088     AOna    G    T        0      0        2 
  10 chr10_37791088     ASom    G    T        0      0        2 
  10 chr10_37791088     HCab    G    T        0      0        2 
  10 chr10_37791088     HPrz    G    T      0.5      1        2 
  10 chr10_37791088     ZBoe    G    T        0      0        2 
  10 chr10_37791088     ZGre    G    T        0      0        2 
  10 chr10_37791088     ZHar    G    T        0      0        2 
  10 chr10_37791088   Sample    G    T        0      0        2 
  10 chr10_37795711     AAsi    C    T      0.5      1        2 
  10 chr10_37795711     AKia    C    T        0      0        2 
  10 chr10_37795711     AOna    C    T        0      0        2 
  10 chr10_37795711     ASom    C    T        1      2        2 
  10 chr10_37795711     HCab    C    T        0      0        2 
  10 chr10_37795711     HPrz    C    T        0      0        2 
  10 chr10_37795711     ZBoe    C    T        0      0        2 
  10 chr10_37795711     ZGre    C    T        0      0        2 
  10 chr10_37795711     ZHar    C    T        0      0        2 
  10 chr10_37795711   Sample    C    T        0      0        2 
  10 chr10_37795749     AAsi    T    A        0      0        2 
  10 chr10_37795749     AKia    T    A        0      0        2 
  10 chr10_37795749     AOna    T    A        0      0        2 
  10 chr10_37795749     ASom    T    A      0.5      1        2 
  10 chr10_37795749     HCab    T    A        0      0        2 
  10 chr10_37795749     HPrz    T    A        0      0        2 
  10 chr10_37795749     ZBoe    T    A        0      0        2 
  10 chr10_37795749     ZGre    T    A        0      0        2 
  10 chr10_37795749     ZHar    T    A        0      0        2 
  10 chr10_37795749   Sample    T    A        0      0        2 
  10 chr10_37805627     AAsi    C    T        0      0        2 
  10 chr10_37805627     AKia    C    T        0      0        2 
  10 chr10_37805627     AOna    C    T        0      0        2 
  10 chr10_37805627     ASom    C    T        0      0        2 
  10 chr10_37805627     HCab    C    T        0      0        2 
  10 chr10_37805627     HPrz    C    T        0      0        2 
  10 chr10_37805627     ZBoe    C    T        1      2        2 
  10 chr10_37805627     ZGre    C    T        0      0        2 
  10 chr10_37805627     ZHar    C    T        0      0        2 
  10 chr10_37805627   Sample    C    T        0      0        2 
  10 chr10_37806994     AAsi    A    G        0      0        2 
  10 chr10_37806994     AKia    A    G        0      0        2 
  10 chr10_37806994     AOna    A    G        0      0        2 
  10 chr10_37806994     ASom    A    G        0      0        2 
  10 chr10_37806994     HCab    A    G        1      2        2 
  10 chr10_37806994     HPrz    A    G        1      2        2 
  10 chr10_37806994     ZBoe    A    G        0      0        2 
  10 chr10_37806994     ZGre    A    G        0      0        2 
  10 chr10_37806994     ZHar    A    G        0      0        2 
  10 chr10_37806994   Sample    A    G        1      2        2 
  10 chr10_37813614     AAsi    G    A        0      0        2 
  10 chr10_37813614     AKia    G    A        0      0        2 
  10 chr10_37813614     AOna    G    A        0      0        2 
  10 chr10_37813614     ASom    G    A        0      0        2 
  10 chr10_37813614     HCab    G    A        0      0        2 
  10 chr10_37813614     HPrz    G    A      0.5      1        2 
  10 chr10_37813614     ZBoe    G    A        0      0        2 
  10 chr10_37813614     ZGre    G    A        0      0        2 
  10 chr10_37813614     ZHar    G    A        0      0        2 
  10 chr10_37813614   Sample    G    A        0      0        2 
  10 chr10_37818535     AAsi    G    A        0      0        2 
  10 chr10_37818535     AKia    G    A        0      0        2 
  10 chr10_37818535     AOna    G    A        0      0        2 
  10 chr10_37818535     ASom    G    A        0      0        2 
  10 chr10_37818535     HCab    G    A        1      2        2 
  10 chr10_37818535     HPrz    G    A        1      2        2 
  10 chr10_37818535     ZBoe    G    A        0      0        2 
  10 chr10_37818535     ZGre    G    A        0      0        2 
  10 chr10_37818535     ZHar    G    A        0      0        2 
  10 chr10_37818535   Sample    G    A        1      2        2 
  10 chr10_37827200     AAsi    G    A        0      0        2 
  10 chr10_37827200     AKia    G    A        0      0        2 
  10 chr10_37827200     AOna    G    A        0      0        2 
  10 chr10_37827200     ASom    G    A        0      0        2 
  10 chr10_37827200     HCab    G    A        0      0        2 
  10 chr10_37827200     HPrz    G    A        0      0        2 
  10 chr10_37827200     ZBoe    G    A        1      2        2 
  10 chr10_37827200     ZGre    G    A        1      2        2 
  10 chr10_37827200     ZHar    G    A        1      2        2 
  10 chr10_37827200   Sample    G    A        0      0        2 
  10 chr10_37835271     AAsi    A    G      0.5      1        2 
  10 chr10_37835271     AKia    A    G        0      0        2 
  10 chr10_37835271     AOna    A    G        0      0        2 
  10 chr10_37835271     ASom    A    G        0      0        2 
  10 chr10_37835271     HCab    A    G        0      0        2 
  10 chr10_37835271     HPrz    A    G        0      0        2 
  10 chr10_37835271     ZBoe    A    G        0      0        2 
  10 chr10_37835271     ZGre    A    G        0      0        2 
  10 chr10_37835271     ZHar    A    G        0      0        2 
  10 chr10_37835271   Sample    A    G        0      0        2 
  10 chr10_37840395     AAsi    T    C        0      0        2 
  10 chr10_37840395     AKia    T    C        1      2        2 
  10 chr10_37840395     AOna    T    C        0      0        2 
  10 chr10_37840395     ASom    T    C        0      0        2 
  10 chr10_37840395     HCab    T    C        0      0        2 
  10 chr10_37840395     HPrz    T    C        0      0        2 
  10 chr10_37840395     ZBoe    T    C        0      0        2 
  10 chr10_37840395     ZGre    T    C        0      0        2 
  10 chr10_37840395     ZHar    T    C        0      0        2 
  10 chr10_37840395   Sample    T    C        0      0        2 
  10 chr10_37845808     AAsi    A    G        0      0        2 
  10 chr10_37845808     AKia    A    G        0      0        2 
  10 chr10_37845808     AOna    A    G      0.5      1        2 
  10 chr10_37845808     ASom    A    G        0      0        2 
  10 chr10_37845808     HCab    A    G        0      0        2 
  10 chr10_37845808     HPrz    A    G        0      0        2 
  10 chr10_37845808     ZBoe    A    G        0      0        2 
  10 chr10_37845808     ZGre    A    G        0      0        2 
  10 chr10_37845808     ZHar    A    G        0      0        2 
  10 chr10_37845808   Sample    A    G        0      0        2 
  10 chr10_37846389     AAsi    T    C        0      0        2 
  10 chr10_37846389     AKia    T    C        0      0        2 
  10 chr10_37846389     AOna    T    C      0.5      1        2 
  10 chr10_37846389     ASom    T    C        0      0        2 
  10 chr10_37846389     HCab    T    C        0      0        2 
  10 chr10_37846389     HPrz    T    C        0      0        2 
  10 chr10_37846389     ZBoe    T    C        0      0        2 
  10 chr10_37846389     ZGre    T    C        0      0        2 
  10 chr10_37846389     ZHar    T    C        0      0        2 
  10 chr10_37846389   Sample    T    C        0      0        2 
  10 chr10_37850942     AAsi    A    G        0      0        2 
  10 chr10_37850942     AKia    A    G        0      0        2 
  10 chr10_37850942     AOna    A    G        0      0        2 
  10 chr10_37850942     ASom    A    G        0      0        2 
  10 chr10_37850942     HCab    A    G        0      0        2 
  10 chr10_37850942     HPrz    A    G        0      0        2 
  10 chr10_37850942     ZBoe    A    G        0      0        2 
  10 chr10_37850942     ZGre    A    G        1      2        2 
  10 chr10_37850942     ZHar    A    G        0      0        2 
  10 chr10_37850942   Sample    A    G        0      0        2 
  10 chr10_37852668     AAsi    G    A        0      0        2 
  10 chr10_37852668     AKia    G    A        0      0        2 
  10 chr10_37852668     AOna    G    A        1      2        2 
  10 chr10_37852668     ASom    G    A        0      0        2 
  10 chr10_37852668     HCab    G    A        0      0        2 
  10 chr10_37852668     HPrz    G    A        0      0        2 
  10 chr10_37852668     ZBoe    G    A        0      0        2 
  10 chr10_37852668     ZGre    G    A        0      0        2 
  10 chr10_37852668     ZHar    G    A        0      0        2 
  10 chr10_37852668   Sample    G    A        0      0        2 
  10 chr10_37852785     AAsi    T    A        0      0        2 
  10 chr10_37852785     AKia    T    A        0      0        2 
  10 chr10_37852785     AOna    T    A        0      0        2 
  10 chr10_37852785     ASom    T    A        0      0        2 
  10 chr10_37852785     HCab    T    A        0      0        2 
  10 chr10_37852785     HPrz    T    A        0      0        2 
  10 chr10_37852785     ZBoe    T    A        1      2        2 
  10 chr10_37852785     ZGre    T    A        0      0        2 
  10 chr10_37852785     ZHar    T    A        0      0        2 
  10 chr10_37852785   Sample    T    A        0      0        2 
  10 chr10_37867294     AAsi    T    C        0      0        2 
  10 chr10_37867294     AKia    T    C        0      0        2 
  10 chr10_37867294     AOna    T    C        0      0        2 
  10 chr10_37867294     ASom    T    C        0      0        2 
  10 chr10_37867294     HCab    T    C        1      2        2 
  10 chr10_37867294     HPrz    T    C        1      2        2 
  10 chr10_37867294     ZBoe    T    C        0      0        2 
  10 chr10_37867294     ZGre    T    C        0      0        2 
  10 chr10_37867294     ZHar    T    C        0      0        2 
  10 chr10_37867294   Sample    T    C        1      2        2 
  10 chr10_37874455     AAsi    A    G        0      0        2 
  10 chr10_37874455     AKia    A    G        0      0        2 
  10 chr10_37874455     AOna    A    G        0      0        2 
  10 chr10_37874455     ASom    A    G        0      0        2 
  10 chr10_37874455     HCab    A    G        1      2        2 
  10 chr10_37874455     HPrz    A    G        1      2        2 
  10 chr10_37874455     ZBoe    A    G        0      0        2 
  10 chr10_37874455     ZGre    A    G        0      0        2 
  10 chr10_37874455     ZHar    A    G        0      0        2 
  10 chr10_37874455   Sample    A    G        1      2        2 
  10 chr10_37874665     AAsi    G    T        0      0        2 
  10 chr10_37874665     AKia    G    T        0      0        2 
  10 chr10_37874665     AOna    G    T        0      0        2 
  10 chr10_37874665     ASom    G    T        0      0        2 
  10 chr10_37874665     HCab    G    T        1      2        2 
  10 chr10_37874665     HPrz    G    T        1      2        2 
  10 chr10_37874665     ZBoe    G    T        0      0        2 
  10 chr10_37874665     ZGre    G    T        0      0        2 
  10 chr10_37874665     ZHar    G    T        0      0        2 
  10 chr10_37874665   Sample    G    T        1      2        2 
  10 chr10_37875917     AAsi    T    C        0      0        2 
  10 chr10_37875917     AKia    T    C        0      0        2 
  10 chr10_37875917     AOna    T    C        0      0        2 
  10 chr10_37875917     ASom    T    C        0      0        2 
  10 chr10_37875917     HCab    T    C        1      2        2 
  10 chr10_37875917     HPrz    T    C        1      2        2 
  10 chr10_37875917     ZBoe    T    C        0      0        2 
  10 chr10_37875917     ZGre    T    C        0      0        2 
  10 chr10_37875917     ZHar    T    C        0      0        2 
  10 chr10_37875917   Sample    T    C        1      2        2 
  10 chr10_37890122     AAsi    T    G        0      0        2 
  10 chr10_37890122     AKia    T    G        0      0        2 
  10 chr10_37890122     AOna    T    G      0.5      1        2 
  10 chr10_37890122     ASom    T    G        0      0        2 
  10 chr10_37890122     HCab    T    G        0      0        2 
  10 chr10_37890122     HPrz    T    G        0      0        2 
  10 chr10_37890122     ZBoe    T    G        0      0        2 
  10 chr10_37890122     ZGre    T    G        0      0        2 
  10 chr10_37890122     ZHar    T    G        0      0        2 
  10 chr10_37890122   Sample    T    G        0      0        2 
  10 chr10_37890358     AAsi    C    T      0.5      1        2 
  10 chr10_37890358     AKia    C    T        0      0        2 
  10 chr10_37890358     AOna    C    T        0      0        2 
  10 chr10_37890358     ASom    C    T        0      0        2 
  10 chr10_37890358     HCab    C    T        0      0        2 
  10 chr10_37890358     HPrz    C    T        0      0        2 
  10 chr10_37890358     ZBoe    C    T        0      0        2 
  10 chr10_37890358     ZGre    C    T        0      0        2 
  10 chr10_37890358     ZHar    C    T        0      0        2 
  10 chr10_37890358   Sample    C    T        0      0        2 
  10 chr10_37901209     AAsi    G    C        0      0        2 
  10 chr10_37901209     AKia    G    C        0      0        2 
  10 chr10_37901209     AOna    G    C        0      0        2 
  10 chr10_37901209     ASom    G    C        0      0        2 
  10 chr10_37901209     HCab    G    C        1      2        2 
  10 chr10_37901209     HPrz    G    C        1      2        2 
  10 chr10_37901209     ZBoe    G    C        0      0        2 
  10 chr10_37901209     ZGre    G    C        0      0        2 
  10 chr10_37901209     ZHar    G    C        0      0        2 
  10 chr10_37901209   Sample    G    C        1      2        2 
  10 chr10_37904645     AAsi    G    C        1      2        2 
  10 chr10_37904645     AKia    G    C        0      0        2 
  10 chr10_37904645     AOna    G    C        0      0        2 
  10 chr10_37904645     ASom    G    C        1      2        2 
  10 chr10_37904645     HCab    G    C        0      0        2 
  10 chr10_37904645     HPrz    G    C        0      0        2 
  10 chr10_37904645     ZBoe    G    C        0      0        2 
  10 chr10_37904645     ZGre    G    C        0      0        2 
  10 chr10_37904645     ZHar    G    C        1      2        2 
  10 chr10_37904645   Sample    G    C        0      0        2 
  10 chr10_37905432     AAsi    A    G      0.5      1        2 
  10 chr10_37905432     AKia    A    G        0      0        2 
  10 chr10_37905432     AOna    A    G      0.5      1        2 
  10 chr10_37905432     ASom    A    G        0      0        2 
  10 chr10_37905432     HCab    A    G        0      0        2 
  10 chr10_37905432     HPrz    A    G        0      0        2 
  10 chr10_37905432     ZBoe    A    G        0      0        2 
  10 chr10_37905432     ZGre    A    G        0      0        2 
  10 chr10_37905432     ZHar    A    G        0      0        2 
  10 chr10_37905432   Sample    A    G        0      0        2 
  10 chr10_37916048     AAsi    T    C        0      0        2 
  10 chr10_37916048     AKia    T    C        0      0        2 
  10 chr10_37916048     AOna    T    C        0      0        2 
  10 chr10_37916048     ASom    T    C        0      0        2 
  10 chr10_37916048     HCab    T    C        0      0        2 
  10 chr10_37916048     HPrz    T    C      0.5      1        2 
  10 chr10_37916048     ZBoe    T    C        0      0        2 
  10 chr10_37916048     ZGre    T    C        0      0        2 
  10 chr10_37916048     ZHar    T    C        0      0        2 
  10 chr10_37916048   Sample    T    C        1      2        2 
  10 chr10_37927330     AAsi    T    C        0      0        2 
  10 chr10_37927330     AKia    T    C        0      0        2 
  10 chr10_37927330     AOna    T    C        0      0        2 
  10 chr10_37927330     ASom    T    C        0      0        2 
  10 chr10_37927330     HCab    T    C        1      2        2 
  10 chr10_37927330     HPrz    T    C        1      2        2 
  10 chr10_37927330     ZBoe    T    C        0      0        2 
  10 chr10_37927330     ZGre    T    C        0      0        2 
  10 chr10_37927330     ZHar    T    C        0      0        2 
  10 chr10_37927330   Sample    T    C        1      2        2 
  10 chr10_37934172     AAsi    C    G        0      0        2 
  10 chr10_37934172     AKia    C    G        0      0        2 
  10 chr10_37934172     AOna    C    G      0.5      1        2 
  10 chr10_37934172     ASom    C    G        0      0        2 
  10 chr10_37934172     HCab    C    G        0      0        2 
  10 chr10_37934172     HPrz    C    G        0      0        2 
  10 chr10_37934172     ZBoe    C    G        0      0        2 
  10 chr10_37934172     ZGre    C    G        0      0        2 
  10 chr10_37934172     ZHar    C    G        0      0        2 
  10 chr10_37934172   Sample    C    G        0      0        2 
  10 chr10_37934374     AAsi    G    A        0      0        2 
  10 chr10_37934374     AKia    G    A        0      0        2 
  10 chr10_37934374     AOna    G    A      0.5      1        2 
  10 chr10_37934374     ASom    G    A        0      0        2 
  10 chr10_37934374     HCab    G    A        0      0        2 
  10 chr10_37934374     HPrz    G    A        0      0        2 
  10 chr10_37934374     ZBoe    G    A        0      0        2 
  10 chr10_37934374     ZGre    G    A        0      0        2 
  10 chr10_37934374     ZHar    G    A        0      0        2 
  10 chr10_37934374   Sample    G    A        0      0        2 
  10 chr10_37934604     AAsi    C    T        0      0        2 
  10 chr10_37934604     AKia    C    T        0      0        2 
  10 chr10_37934604     AOna    C    T        0      0        2 
  10 chr10_37934604     ASom    C    T        0      0        2 
  10 chr10_37934604     HCab    C    T        0      0        2 
  10 chr10_37934604     HPrz    C    T        0      0        2 
  10 chr10_37934604     ZBoe    C    T        1      2        2 
  10 chr10_37934604     ZGre    C    T        0      0        2 
  10 chr10_37934604     ZHar    C    T        0      0        2 
  10 chr10_37934604   Sample    C    T        0      0        2 
  10 chr10_37939552     AAsi    C    G        0      0        2 
  10 chr10_37939552     AKia    C    G        0      0        2 
  10 chr10_37939552     AOna    C    G        0      0        2 
  10 chr10_37939552     ASom    C    G        0      0        2 
  10 chr10_37939552     HCab    C    G        1      2        2 
  10 chr10_37939552     HPrz    C    G        1      2        2 
  10 chr10_37939552     ZBoe    C    G        0      0        2 
  10 chr10_37939552     ZGre    C    G        0      0        2 
  10 chr10_37939552     ZHar    C    G        0      0        2 
  10 chr10_37939552   Sample    C    G        1      2        2 
  10 chr10_37941661     AAsi    A    G        0      0        2 
  10 chr10_37941661     AKia    A    G        0      0        2 
  10 chr10_37941661     AOna    A    G        0      0        2 
  10 chr10_37941661     ASom    A    G        0      0        2 
  10 chr10_37941661     HCab    A    G        1      2        2 
  10 chr10_37941661     HPrz    A    G        0      0        2 
  10 chr10_37941661     ZBoe    A    G        0      0        2 
  10 chr10_37941661     ZGre    A    G        0      0        2 
  10 chr10_37941661     ZHar    A    G        0      0        2 
  10 chr10_37941661   Sample    A    G        0      0        2 
  10 chr10_37941751     AAsi    G    A        0      0        2 
  10 chr10_37941751     AKia    G    A        0      0        2 
  10 chr10_37941751     AOna    G    A        0      0        2 
  10 chr10_37941751     ASom    G    A        0      0        2 
  10 chr10_37941751     HCab    G    A        1      2        2 
  10 chr10_37941751     HPrz    G    A      0.5      1        2 
  10 chr10_37941751     ZBoe    G    A        0      0        2 
  10 chr10_37941751     ZGre    G    A        0      0        2 
  10 chr10_37941751     ZHar    G    A        0      0        2 
  10 chr10_37941751   Sample    G    A        1      2        2 
  10 chr10_37948827     AAsi    C    G        0      0        2 
  10 chr10_37948827     AKia    C    G        0      0        2 
  10 chr10_37948827     AOna    C    G        0      0        2 
  10 chr10_37948827     ASom    C    G        0      0        2 
  10 chr10_37948827     HCab    C    G        1      2        2 
  10 chr10_37948827     HPrz    C    G        1      2        2 
  10 chr10_37948827     ZBoe    C    G        0      0        2 
  10 chr10_37948827     ZGre    C    G        0      0        2 
  10 chr10_37948827     ZHar    C    G        0      0        2 
  10 chr10_37948827   Sample    C    G        1      2        2 
  10 chr10_37952761     AAsi    A    G        0      0        2 
  10 chr10_37952761     AKia    A    G        0      0        2 
  10 chr10_37952761     AOna    A    G      0.5      1        2 
  10 chr10_37952761     ASom    A    G        0      0        2 
  10 chr10_37952761     HCab    A    G        0      0        2 
  10 chr10_37952761     HPrz    A    G        0      0        2 
  10 chr10_37952761     ZBoe    A    G        0      0        2 
  10 chr10_37952761     ZGre    A    G        0      0        2 
  10 chr10_37952761     ZHar    A    G        0      0        2 
  10 chr10_37952761   Sample    A    G        0      0        2 
  10 chr10_37955090     AAsi    C    T        0      0        2 
  10 chr10_37955090     AKia    C    T        0      0        2 
  10 chr10_37955090     AOna    C    T        0      0        2 
  10 chr10_37955090     ASom    C    T        0      0        2 
  10 chr10_37955090     HCab    C    T        1      2        2 
  10 chr10_37955090     HPrz    C    T        1      2        2 
  10 chr10_37955090     ZBoe    C    T        0      0        2 
  10 chr10_37955090     ZGre    C    T        0      0        2 
  10 chr10_37955090     ZHar    C    T        0      0        2 
  10 chr10_37955090   Sample    C    T        1      2        2 
  10 chr10_37956163     AAsi    A    G        0      0        2 
  10 chr10_37956163     AKia    A    G        1      2        2 
  10 chr10_37956163     AOna    A    G        0      0        2 
  10 chr10_37956163     ASom    A    G        0      0        2 
  10 chr10_37956163     HCab    A    G        0      0        2 
  10 chr10_37956163     HPrz    A    G        0      0        2 
  10 chr10_37956163     ZBoe    A    G        0      0        2 
  10 chr10_37956163     ZGre    A    G        0      0        2 
  10 chr10_37956163     ZHar    A    G        0      0        2 
  10 chr10_37956163   Sample    A    G        0      0        2 
  10 chr10_37960588     AAsi    C    T        0      0        2 
  10 chr10_37960588     AKia    C    T        0      0        2 
  10 chr10_37960588     AOna    C    T        0      0        2 
  10 chr10_37960588     ASom    C    T        0      0        2 
  10 chr10_37960588     HCab    C    T        1      2        2 
  10 chr10_37960588     HPrz    C    T        0      0        2 
  10 chr10_37960588     ZBoe    C    T        0      0        2 
  10 chr10_37960588     ZGre    C    T        0      0        2 
  10 chr10_37960588     ZHar    C    T        0      0        2 
  10 chr10_37960588   Sample    C    T        0      0        2 
  10 chr10_37964419     AAsi    A    C        0      0        2 
  10 chr10_37964419     AKia    A    C        0      0        2 
  10 chr10_37964419     AOna    A    C        0      0        2 
  10 chr10_37964419     ASom    A    C        0      0        2 
  10 chr10_37964419     HCab    A    C        1      2        2 
  10 chr10_37964419     HPrz    A    C        1      2        2 
  10 chr10_37964419     ZBoe    A    C        0      0        2 
  10 chr10_37964419     ZGre    A    C        0      0        2 
  10 chr10_37964419     ZHar    A    C        0      0        2 
  10 chr10_37964419   Sample    A    C        1      2        2 
  10 chr10_37973892     AAsi    A    G        0      0        2 
  10 chr10_37973892     AKia    A    G        0      0        2 
  10 chr10_37973892     AOna    A    G        0      0        2 
  10 chr10_37973892     ASom    A    G        0      0        2 
  10 chr10_37973892     HCab    A    G        0      0        2 
  10 chr10_37973892     HPrz    A    G      0.5      1        2 
  10 chr10_37973892     ZBoe    A    G        0      0        2 
  10 chr10_37973892     ZGre    A    G        0      0        2 
  10 chr10_37973892     ZHar    A    G        0      0        2 
  10 chr10_37973892   Sample    A    G        1      2        2 
  10 chr10_37975877     AAsi    C    T        0      0        2 
  10 chr10_37975877     AKia    C    T        0      0        2 
  10 chr10_37975877     AOna    C    T        0      0        2 
  10 chr10_37975877     ASom    C    T        0      0        2 
  10 chr10_37975877     HCab    C    T        1      2        2 
  10 chr10_37975877     HPrz    C    T        1      2        2 
  10 chr10_37975877     ZBoe    C    T        0      0        2 
  10 chr10_37975877     ZGre    C    T        0      0        2 
  10 chr10_37975877     ZHar    C    T        0      0        2 
  10 chr10_37975877   Sample    C    T        1      2        2 
  10 chr10_37980669     AAsi    A    G        0      0        2 
  10 chr10_37980669     AKia    A    G        0      0        2 
  10 chr10_37980669     AOna    A    G        0      0        2 
  10 chr10_37980669     ASom    A    G        0      0        2 
  10 chr10_37980669     HCab    A    G        0      0        2 
  10 chr10_37980669     HPrz    A    G      0.5      1        2 
  10 chr10_37980669     ZBoe    A    G        0      0        2 
  10 chr10_37980669     ZGre    A    G        0      0        2 
  10 chr10_37980669     ZHar    A    G        0      0        2 
  10 chr10_37980669   Sample    A    G        0      0        2 
  10 chr10_37988501     AAsi    T    C      0.5      1        2 
  10 chr10_37988501     AKia    T    C        0      0        2 
  10 chr10_37988501     AOna    T    C        0      0        2 
  10 chr10_37988501     ASom    T    C        0      0        2 
  10 chr10_37988501     HCab    T    C        0      0        2 
  10 chr10_37988501     HPrz    T    C        0      0        2 
  10 chr10_37988501     ZBoe    T    C        0      0        2 
  10 chr10_37988501     ZGre    T    C        0      0        2 
  10 chr10_37988501     ZHar    T    C        0      0        2 
  10 chr10_37988501   Sample    T    C        0      0        2 
  10 chr10_37996027     AAsi    A    G        0      0        2 
  10 chr10_37996027     AKia    A    G        0      0        2 
  10 chr10_37996027     AOna    A    G        0      0        2 
  10 chr10_37996027     ASom    A    G        0      0        2 
  10 chr10_37996027     HCab    A    G        0      0        2 
  10 chr10_37996027     HPrz    A    G        0      0        2 
  10 chr10_37996027     ZBoe    A    G        0      0        2 
  10 chr10_37996027     ZGre    A    G        0      0        2 
  10 chr10_37996027     ZHar    A    G        1      2        2 
  10 chr10_37996027   Sample    A    G        0      0        2 
  10 chr10_37998677     AAsi    T    C        0      0        2 
  10 chr10_37998677     AKia    T    C        0      0        2 
  10 chr10_37998677     AOna    T    C        0      0        2 
  10 chr10_37998677     ASom    T    C        0      0        2 
  10 chr10_37998677     HCab    T    C        1      2        2 
  10 chr10_37998677     HPrz    T    C        1      2        2 
  10 chr10_37998677     ZBoe    T    C        0      0        2 
  10 chr10_37998677     ZGre    T    C        0      0        2 
  10 chr10_37998677     ZHar    T    C        0      0        2 
  10 chr10_37998677   Sample    T    C        1      2        2 
  10 chr10_38005172     AAsi    G    C        0      0        2 
  10 chr10_38005172     AKia    G    C        0      0        2 
  10 chr10_38005172     AOna    G    C        0      0        2 
  10 chr10_38005172     ASom    G    C        0      0        2 
  10 chr10_38005172     HCab    G    C        0      0        2 
  10 chr10_38005172     HPrz    G    C        0      0        2 
  10 chr10_38005172     ZBoe    G    C        1      2        2 
  10 chr10_38005172     ZGre    G    C        0      0        2 
  10 chr10_38005172     ZHar    G    C        0      0        2 
  10 chr10_38005172   Sample    G    C        0      0        2 
  10 chr10_38005856     AAsi    A    G        0      0        2 
  10 chr10_38005856     AKia    A    G        1      2        2 
  10 chr10_38005856     AOna    A    G      0.5      1        2 
  10 chr10_38005856     ASom    A    G        0      0        2 
  10 chr10_38005856     HCab    A    G        0      0        2 
  10 chr10_38005856     HPrz    A    G        0      0        2 
  10 chr10_38005856     ZBoe    A    G        1      2        2 
  10 chr10_38005856     ZGre    A    G        1      2        2 
  10 chr10_38005856     ZHar    A    G        1      2        2 
  10 chr10_38005856   Sample    A    G        0      0        2 
  10 chr10_38007446     AAsi    G    T        0      0        2 
  10 chr10_38007446     AKia    G    T        1      2        2 
  10 chr10_38007446     AOna    G    T      0.5      1        2 
  10 chr10_38007446     ASom    G    T        0      0        2 
  10 chr10_38007446     HCab    G    T        0      0        2 
  10 chr10_38007446     HPrz    G    T        0      0        2 
  10 chr10_38007446     ZBoe    G    T        0      0        2 
  10 chr10_38007446     ZGre    G    T        0      0        2 
  10 chr10_38007446     ZHar    G    T        0      0        2 
  10 chr10_38007446   Sample    G    T        0      0        2 
  10 chr10_38008338     AAsi    G    A        0      0        2 
  10 chr10_38008338     AKia    G    A        1      2        2 
  10 chr10_38008338     AOna    G    A      0.5      1        2 
  10 chr10_38008338     ASom    G    A        0      0        2 
  10 chr10_38008338     HCab    G    A        0      0        2 
  10 chr10_38008338     HPrz    G    A        0      0        2 
  10 chr10_38008338     ZBoe    G    A        1      2        2 
  10 chr10_38008338     ZGre    G    A        1      2        2 
  10 chr10_38008338     ZHar    G    A        1      2        2 
  10 chr10_38008338   Sample    G    A        0      0        2 
  10 chr10_38016713     AAsi    C    T        0      0        2 
  10 chr10_38016713     AKia    C    T        0      0        2 
  10 chr10_38016713     AOna    C    T        0      0        2 
  10 chr10_38016713     ASom    C    T        0      0        2 
  10 chr10_38016713     HCab    C    T        1      2        2 
  10 chr10_38016713     HPrz    C    T        1      2        2 
  10 chr10_38016713     ZBoe    C    T        0      0        2 
  10 chr10_38016713     ZGre    C    T        0      0        2 
  10 chr10_38016713     ZHar    C    T        0      0        2 
  10 chr10_38016713   Sample    C    T        1      2        2 
  10 chr10_38017607     AAsi    C    G        0      0        2 
  10 chr10_38017607     AKia    C    G        0      0        2 
  10 chr10_38017607     AOna    C    G      0.5      1        2 
  10 chr10_38017607     ASom    C    G        0      0        2 
  10 chr10_38017607     HCab    C    G        0      0        2 
  10 chr10_38017607     HPrz    C    G        0      0        2 
  10 chr10_38017607     ZBoe    C    G        0      0        2 
  10 chr10_38017607     ZGre    C    G        0      0        2 
  10 chr10_38017607     ZHar    C    G        0      0        2 
  10 chr10_38017607   Sample    C    G        0      0        2 
  10 chr10_38027907     AAsi    A    G        0      0        2 
  10 chr10_38027907     AKia    A    G        0      0        2 
  10 chr10_38027907     AOna    A    G        0      0        2 
  10 chr10_38027907     ASom    A    G        0      0        2 
  10 chr10_38027907     HCab    A    G        0      0        2 
  10 chr10_38027907     HPrz    A    G        0      0        2 
  10 chr10_38027907     ZBoe    A    G        0      0        2 
  10 chr10_38027907     ZGre    A    G      0.5      1        2 
  10 chr10_38027907     ZHar    A    G        0      0        2 
  10 chr10_38027907   Sample    A    G        0      0        2 
  10 chr10_38028981     AAsi    T    C        1      2        2 
  10 chr10_38028981     AKia    T    C        0      0        2 
  10 chr10_38028981     AOna    T    C        0      0        2 
  10 chr10_38028981     ASom    T    C        1      2        2 
  10 chr10_38028981     HCab    T    C        0      0        2 
  10 chr10_38028981     HPrz    T    C        0      0        2 
  10 chr10_38028981     ZBoe    T    C        0      0        2 
  10 chr10_38028981     ZGre    T    C        0      0        2 
  10 chr10_38028981     ZHar    T    C        0      0        2 
  10 chr10_38028981   Sample    T    C        0      0        2 
  10 chr10_38051792     AAsi    G    C        0      0        2 
  10 chr10_38051792     AKia    G    C        0      0        2 
  10 chr10_38051792     AOna    G    C        0      0        2 
  10 chr10_38051792     ASom    G    C        0      0        2 
  10 chr10_38051792     HCab    G    C        0      0        2 
  10 chr10_38051792     HPrz    G    C      0.5      1        2 
  10 chr10_38051792     ZBoe    G    C        0      0        2 
  10 chr10_38051792     ZGre    G    C        0      0        2 
  10 chr10_38051792     ZHar    G    C        0      0        2 
  10 chr10_38051792   Sample    G    C        0      0        2 
  10 chr10_38052604     AAsi    C    T        0      0        2 
  10 chr10_38052604     AKia    C    T        1      2        2 
  10 chr10_38052604     AOna    C    T        1      2        2 
  10 chr10_38052604     ASom    C    T        0      0        2 
  10 chr10_38052604     HCab    C    T        0      0        2 
  10 chr10_38052604     HPrz    C    T        0      0        2 
  10 chr10_38052604     ZBoe    C    T        0      0        2 
  10 chr10_38052604     ZGre    C    T        0      0        2 
  10 chr10_38052604     ZHar    C    T        0      0        2 
  10 chr10_38052604   Sample    C    T        0      0        2 
  10 chr10_38057383     AAsi    C    T        0      0        2 
  10 chr10_38057383     AKia    C    T        0      0        2 
  10 chr10_38057383     AOna    C    T        0      0        2 
  10 chr10_38057383     ASom    C    T        0      0        2 
  10 chr10_38057383     HCab    C    T        1      2        2 
  10 chr10_38057383     HPrz    C    T        1      2        2 
  10 chr10_38057383     ZBoe    C    T        0      0        2 
  10 chr10_38057383     ZGre    C    T        0      0        2 
  10 chr10_38057383     ZHar    C    T        0      0        2 
  10 chr10_38057383   Sample    C    T        1      2        2 
  10 chr10_38061989     AAsi    T    C        1      2        2 
  10 chr10_38061989     AKia    T    C        1      2        2 
  10 chr10_38061989     AOna    T    C      0.5      1        2 
  10 chr10_38061989     ASom    T    C        1      2        2 
  10 chr10_38061989     HCab    T    C        0      0        2 
  10 chr10_38061989     HPrz    T    C        0      0        2 
  10 chr10_38061989     ZBoe    T    C        0      0        2 
  10 chr10_38061989     ZGre    T    C        1      2        2 
  10 chr10_38061989     ZHar    T    C        0      0        2 
  10 chr10_38061989   Sample    T    C        0      0        2 
  10 chr10_38067260     AAsi    C    T        1      2        2 
  10 chr10_38067260     AKia    C    T        0      0        2 
  10 chr10_38067260     AOna    C    T        0      0        2 
  10 chr10_38067260     ASom    C    T        1      2        2 
  10 chr10_38067260     HCab    C    T        0      0        2 
  10 chr10_38067260     HPrz    C    T        0      0        2 
  10 chr10_38067260     ZBoe    C    T        0      0        2 
  10 chr10_38067260     ZGre    C    T        0      0        2 
  10 chr10_38067260     ZHar    C    T        0      0        2 
  10 chr10_38067260   Sample    C    T        0      0        2 
  10 chr10_38074730     AAsi    T    C        1      2        2 
  10 chr10_38074730     AKia    T    C        0      0        2 
  10 chr10_38074730     AOna    T    C      0.5      1        2 
  10 chr10_38074730     ASom    T    C        1      2        2 
  10 chr10_38074730     HCab    T    C        0      0        2 
  10 chr10_38074730     HPrz    T    C        0      0        2 
  10 chr10_38074730     ZBoe    T    C        0      0        2 
  10 chr10_38074730     ZGre    T    C        0      0        2 
  10 chr10_38074730     ZHar    T    C        0      0        2 
  10 chr10_38074730   Sample    T    C        0      0        2 
  10 chr10_38075003     AAsi    C    T        0      0        2 
  10 chr10_38075003     AKia    C    T        0      0        2 
  10 chr10_38075003     AOna    C    T        0      0        2 
  10 chr10_38075003     ASom    C    T        0      0        2 
  10 chr10_38075003     HCab    C    T        1      2        2 
  10 chr10_38075003     HPrz    C    T        1      2        2 
  10 chr10_38075003     ZBoe    C    T        0      0        2 
  10 chr10_38075003     ZGre    C    T        0      0        2 
  10 chr10_38075003     ZHar    C    T        0      0        2 
  10 chr10_38075003   Sample    C    T        1      2        2 
  10 chr10_38076147     AAsi    T    C        1      2        2 
  10 chr10_38076147     AKia    T    C        0      0        2 
  10 chr10_38076147     AOna    T    C      0.5      1        2 
  10 chr10_38076147     ASom    T    C        1      2        2 
  10 chr10_38076147     HCab    T    C        0      0        2 
  10 chr10_38076147     HPrz    T    C        0      0        2 
  10 chr10_38076147     ZBoe    T    C        0      0        2 
  10 chr10_38076147     ZGre    T    C        1      2        2 
  10 chr10_38076147     ZHar    T    C        1      2        2 
  10 chr10_38076147   Sample    T    C        0      0        2 
  10 chr10_38077176     AAsi    T    C        0      0        2 
  10 chr10_38077176     AKia    T    C        0      0        2 
  10 chr10_38077176     AOna    T    C        0      0        2 
  10 chr10_38077176     ASom    T    C        0      0        2 
  10 chr10_38077176     HCab    T    C        0      0        2 
  10 chr10_38077176     HPrz    T    C        0      0        2 
  10 chr10_38077176     ZBoe    T    C        1      2        2 
  10 chr10_38077176     ZGre    T    C        0      0        2 
  10 chr10_38077176     ZHar    T    C        0      0        2 
  10 chr10_38077176   Sample    T    C        0      0        2 
  10 chr10_38079589     AAsi    T    C        0      0        2 
  10 chr10_38079589     AKia    T    C        0      0        2 
  10 chr10_38079589     AOna    T    C        0      0        2 
  10 chr10_38079589     ASom    T    C        0      0        2 
  10 chr10_38079589     HCab    T    C        1      2        2 
  10 chr10_38079589     HPrz    T    C        1      2        2 
  10 chr10_38079589     ZBoe    T    C        0      0        2 
  10 chr10_38079589     ZGre    T    C        0      0        2 
  10 chr10_38079589     ZHar    T    C        0      0        2 
  10 chr10_38079589   Sample    T    C        1      2        2 
  10 chr10_38079634     AAsi    A    G        0      0        2 
  10 chr10_38079634     AKia    A    G        0      0        2 
  10 chr10_38079634     AOna    A    G      0.5      1        2 
  10 chr10_38079634     ASom    A    G        0      0        2 
  10 chr10_38079634     HCab    A    G        0      0        2 
  10 chr10_38079634     HPrz    A    G        0      0        2 
  10 chr10_38079634     ZBoe    A    G        0      0        2 
  10 chr10_38079634     ZGre    A    G        0      0        2 
  10 chr10_38079634     ZHar    A    G        0      0        2 
  10 chr10_38079634   Sample    A    G        0      0        2 
  10 chr10_38082982     AAsi    T    C      0.5      1        2 
  10 chr10_38082982     AKia    T    C        0      0        2 
  10 chr10_38082982     AOna    T    C        0      0        2 
  10 chr10_38082982     ASom    T    C        0      0        2 
  10 chr10_38082982     HCab    T    C        0      0        2 
  10 chr10_38082982     HPrz    T    C        0      0        2 
  10 chr10_38082982     ZBoe    T    C        0      0        2 
  10 chr10_38082982     ZGre    T    C        0      0        2 
  10 chr10_38082982     ZHar    T    C        0      0        2 
  10 chr10_38082982   Sample    T    C        0      0        2 
  10 chr10_38086878     AAsi    G    A        0      0        2 
  10 chr10_38086878     AKia    G    A        0      0        2 
  10 chr10_38086878     AOna    G    A        0      0        2 
  10 chr10_38086878     ASom    G    A        0      0        2 
  10 chr10_38086878     HCab    G    A        1      2        2 
  10 chr10_38086878     HPrz    G    A        1      2        2 
  10 chr10_38086878     ZBoe    G    A        0      0        2 
  10 chr10_38086878     ZGre    G    A        0      0        2 
  10 chr10_38086878     ZHar    G    A        0      0        2 
  10 chr10_38086878   Sample    G    A        1      2        2 
  10 chr10_38089454     AAsi    G    A        0      0        2 
  10 chr10_38089454     AKia    G    A        0      0        2 
  10 chr10_38089454     AOna    G    A        0      0        2 
  10 chr10_38089454     ASom    G    A        0      0        2 
  10 chr10_38089454     HCab    G    A      0.5      1        2 
  10 chr10_38089454     HPrz    G    A      0.5      1        2 
  10 chr10_38089454     ZBoe    G    A        0      0        2 
  10 chr10_38089454     ZGre    G    A        0      0        2 
  10 chr10_38089454     ZHar    G    A        0      0        2 
  10 chr10_38089454   Sample    G    A        1      2        2 
  10 chr10_38091724     AAsi    A    G        0      0        2 
  10 chr10_38091724     AKia    A    G        0      0        2 
  10 chr10_38091724     AOna    A    G        0      0        2 
  10 chr10_38091724     ASom    A    G        0      0        2 
  10 chr10_38091724     HCab    A    G        0      0        2 
  10 chr10_38091724     HPrz    A    G        0      0        2 
  10 chr10_38091724     ZBoe    A    G        1      2        2 
  10 chr10_38091724     ZGre    A    G        0      0        2 
  10 chr10_38091724     ZHar    A    G        0      0        2 
  10 chr10_38091724   Sample    A    G        0      0        2 
  10 chr10_38094832     AAsi    G    A        0      0        2 
  10 chr10_38094832     AKia    G    A        0      0        2 
  10 chr10_38094832     AOna    G    A        0      0        2 
  10 chr10_38094832     ASom    G    A        0      0        2 
  10 chr10_38094832     HCab    G    A      0.5      1        2 
  10 chr10_38094832     HPrz    G    A      0.5      1        2 
  10 chr10_38094832     ZBoe    G    A        0      0        2 
  10 chr10_38094832     ZGre    G    A        0      0        2 
  10 chr10_38094832     ZHar    G    A        0      0        2 
  10 chr10_38094832   Sample    G    A        0      0        2 
  10 chr10_38095995     AAsi    G    A        0      0        2 
  10 chr10_38095995     AKia    G    A        0      0        2 
  10 chr10_38095995     AOna    G    A        0      0        2 
  10 chr10_38095995     ASom    G    A        0      0        2 
  10 chr10_38095995     HCab    G    A        0      0        2 
  10 chr10_38095995     HPrz    G    A        0      0        2 
  10 chr10_38095995     ZBoe    G    A        0      0        2 
  10 chr10_38095995     ZGre    G    A        0      0        2 
  10 chr10_38095995     ZHar    G    A        1      2        2 
  10 chr10_38095995   Sample    G    A        0      0        2 
  10 chr10_38116893     AAsi    T    C        0      0        2 
  10 chr10_38116893     AKia    T    C        0      0        2 
  10 chr10_38116893     AOna    T    C        0      0        2 
  10 chr10_38116893     ASom    T    C        0      0        2 
  10 chr10_38116893     HCab    T    C        0      0        2 
  10 chr10_38116893     HPrz    T    C        0      0        2 
  10 chr10_38116893     ZBoe    T    C        0      0        2 
  10 chr10_38116893     ZGre    T    C        0      0        2 
  10 chr10_38116893     ZHar    T    C        1      2        2 
  10 chr10_38116893   Sample    T    C        0      0        2 
  10 chr10_38118819     AAsi    C    G        0      0        2 
  10 chr10_38118819     AKia    C    G        0      0        2 
  10 chr10_38118819     AOna    C    G        0      0        2 
  10 chr10_38118819     ASom    C    G        0      0        2 
  10 chr10_38118819     HCab    C    G        1      2        2 
  10 chr10_38118819     HPrz    C    G        1      2        2 
  10 chr10_38118819     ZBoe    C    G        0      0        2 
  10 chr10_38118819     ZGre    C    G        0      0        2 
  10 chr10_38118819     ZHar    C    G        0      0        2 
  10 chr10_38118819   Sample    C    G        1      2        2 
  10 chr10_38122997     AAsi    C    T        0      0        2 
  10 chr10_38122997     AKia    C    T        0      0        2 
  10 chr10_38122997     AOna    C    T        0      0        2 
  10 chr10_38122997     ASom    C    T        0      0        2 
  10 chr10_38122997     HCab    C    T        1      2        2 
  10 chr10_38122997     HPrz    C    T        1      2        2 
  10 chr10_38122997     ZBoe    C    T        0      0        2 
  10 chr10_38122997     ZGre    C    T        0      0        2 
  10 chr10_38122997     ZHar    C    T        0      0        2 
  10 chr10_38122997   Sample    C    T        1      2        2 
  10 chr10_38128265     AAsi    T    C        1      2        2 
  10 chr10_38128265     AKia    T    C        0      0        2 
  10 chr10_38128265     AOna    T    C        0      0        2 
  10 chr10_38128265     ASom    T    C        1      2        2 
  10 chr10_38128265     HCab    T    C        0      0        2 
  10 chr10_38128265     HPrz    T    C        0      0        2 
  10 chr10_38128265     ZBoe    T    C        0      0        2 
  10 chr10_38128265     ZGre    T    C        0      0        2 
  10 chr10_38128265     ZHar    T    C        0      0        2 
  10 chr10_38128265   Sample    T    C        0      0        2 
  10 chr10_38132042     AAsi    C    G        0      0        2 
  10 chr10_38132042     AKia    C    G        0      0        2 
  10 chr10_38132042     AOna    C    G        0      0        2 
  10 chr10_38132042     ASom    C    G        0      0        2 
  10 chr10_38132042     HCab    C    G      0.5      1        2 
  10 chr10_38132042     HPrz    C    G        0      0        2 
  10 chr10_38132042     ZBoe    C    G        0      0        2 
  10 chr10_38132042     ZGre    C    G        0      0        2 
  10 chr10_38132042     ZHar    C    G        0      0        2 
  10 chr10_38132042   Sample    C    G        0      0        2 
  10 chr10_38132981     AAsi    G    T        0      0        2 
  10 chr10_38132981     AKia    G    T        0      0        2 
  10 chr10_38132981     AOna    G    T        0      0        2 
  10 chr10_38132981     ASom    G    T        1      2        2 
  10 chr10_38132981     HCab    G    T        0      0        2 
  10 chr10_38132981     HPrz    G    T        0      0        2 
  10 chr10_38132981     ZBoe    G    T        0      0        2 
  10 chr10_38132981     ZGre    G    T        0      0        2 
  10 chr10_38132981     ZHar    G    T        0      0        2 
  10 chr10_38132981   Sample    G    T        0      0        2 
  10 chr10_38134779     AAsi    G    A        0      0        2 
  10 chr10_38134779     AKia    G    A        0      0        2 
  10 chr10_38134779     AOna    G    A        0      0        2 
  10 chr10_38134779     ASom    G    A        0      0        2 
  10 chr10_38134779     HCab    G    A        1      2        2 
  10 chr10_38134779     HPrz    G    A        1      2        2 
  10 chr10_38134779     ZBoe    G    A        0      0        2 
  10 chr10_38134779     ZGre    G    A        0      0        2 
  10 chr10_38134779     ZHar    G    A        0      0        2 
  10 chr10_38134779   Sample    G    A        1      2        2 
  10 chr10_38141561     AAsi    C    A        0      0        2 
  10 chr10_38141561     AKia    C    A        0      0        2 
  10 chr10_38141561     AOna    C    A        0      0        2 
  10 chr10_38141561     ASom    C    A        0      0        2 
  10 chr10_38141561     HCab    C    A      0.5      1        2 
  10 chr10_38141561     HPrz    C    A        1      2        2 
  10 chr10_38141561     ZBoe    C    A        0      0        2 
  10 chr10_38141561     ZGre    C    A        0      0        2 
  10 chr10_38141561     ZHar    C    A        0      0        2 
  10 chr10_38141561   Sample    C    A        1      2        2 
  10 chr10_38151601     AAsi    C    T        0      0        2 
  10 chr10_38151601     AKia    C    T        0      0        2 
  10 chr10_38151601     AOna    C    T        0      0        2 
  10 chr10_38151601     ASom    C    T        0      0        2 
  10 chr10_38151601     HCab    C    T      0.5      1        2 
  10 chr10_38151601     HPrz    C    T        1      2        2 
  10 chr10_38151601     ZBoe    C    T        0      0        2 
  10 chr10_38151601     ZGre    C    T        0      0        2 
  10 chr10_38151601     ZHar    C    T        0      0        2 
  10 chr10_38151601   Sample    C    T        1      2        2 
  10 chr10_38152217     AAsi    C    T        0      0        2 
  10 chr10_38152217     AKia    C    T        0      0        2 
  10 chr10_38152217     AOna    C    T        0      0        2 
  10 chr10_38152217     ASom    C    T        0      0        2 
  10 chr10_38152217     HCab    C    T        1      2        2 
  10 chr10_38152217     HPrz    C    T        1      2        2 
  10 chr10_38152217     ZBoe    C    T        0      0        2 
  10 chr10_38152217     ZGre    C    T        0      0        2 
  10 chr10_38152217     ZHar    C    T        0      0        2 
  10 chr10_38152217   Sample    C    T        1      2        2 
  10 chr10_38160582     AAsi    A    G        0      0        2 
  10 chr10_38160582     AKia    A    G        0      0        2 
  10 chr10_38160582     AOna    A    G        0      0        2 
  10 chr10_38160582     ASom    A    G        0      0        2 
  10 chr10_38160582     HCab    A    G      0.5      1        2 
  10 chr10_38160582     HPrz    A    G        1      2        2 
  10 chr10_38160582     ZBoe    A    G        0      0        2 
  10 chr10_38160582     ZGre    A    G        0      0        2 
  10 chr10_38160582     ZHar    A    G        0      0        2 
  10 chr10_38160582   Sample    A    G        1      2        2 
  10 chr10_38170013     AAsi    A    G        0      0        2 
  10 chr10_38170013     AKia    A    G        0      0        2 
  10 chr10_38170013     AOna    A    G        0      0        2 
  10 chr10_38170013     ASom    A    G        0      0        2 
  10 chr10_38170013     HCab    A    G        1      2        2 
  10 chr10_38170013     HPrz    A    G        1      2        2 
  10 chr10_38170013     ZBoe    A    G        0      0        2 
  10 chr10_38170013     ZGre    A    G        0      0        2 
  10 chr10_38170013     ZHar    A    G        0      0        2 
  10 chr10_38170013   Sample    A    G        1      2        2 
  10 chr10_38189386     AAsi    A    G        0      0        2 
  10 chr10_38189386     AKia    A    G        0      0        2 
  10 chr10_38189386     AOna    A    G        0      0        2 
  10 chr10_38189386     ASom    A    G        0      0        2 
  10 chr10_38189386     HCab    A    G        1      2        2 
  10 chr10_38189386     HPrz    A    G        1      2        2 
  10 chr10_38189386     ZBoe    A    G        0      0        2 
  10 chr10_38189386     ZGre    A    G        0      0        2 
  10 chr10_38189386     ZHar    A    G        0      0        2 
  10 chr10_38189386   Sample    A    G        1      2        2 
  10 chr10_38189518     AAsi    T    C        1      2        2 
  10 chr10_38189518     AKia    T    C        0      0        2 
  10 chr10_38189518     AOna    T    C        0      0        2 
  10 chr10_38189518     ASom    T    C        0      0        2 
  10 chr10_38189518     HCab    T    C        0      0        2 
  10 chr10_38189518     HPrz    T    C        0      0        2 
  10 chr10_38189518     ZBoe    T    C        0      0        2 
  10 chr10_38189518     ZGre    T    C        0      0        2 
  10 chr10_38189518     ZHar    T    C        1      2        2 
  10 chr10_38189518   Sample    T    C        1      2        2 
  10 chr10_38189700     AAsi    T    C        0      0        2 
  10 chr10_38189700     AKia    T    C        0      0        2 
  10 chr10_38189700     AOna    T    C        0      0        2 
  10 chr10_38189700     ASom    T    C        0      0        2 
  10 chr10_38189700     HCab    T    C        1      2        2 
  10 chr10_38189700     HPrz    T    C        1      2        2 
  10 chr10_38189700     ZBoe    T    C        0      0        2 
  10 chr10_38189700     ZGre    T    C        0      0        2 
  10 chr10_38189700     ZHar    T    C        0      0        2 
  10 chr10_38189700   Sample    T    C        1      2        2 
  10 chr10_38194376     AAsi    C    T        0      0        2 
  10 chr10_38194376     AKia    C    T      0.5      1        2 
  10 chr10_38194376     AOna    C    T        0      0        2 
  10 chr10_38194376     ASom    C    T        0      0        2 
  10 chr10_38194376     HCab    C    T        1      2        2 
  10 chr10_38194376     HPrz    C    T        1      2        2 
  10 chr10_38194376     ZBoe    C    T        0      0        2 
  10 chr10_38194376     ZGre    C    T        0      0        2 
  10 chr10_38194376     ZHar    C    T        0      0        2 
  10 chr10_38194376   Sample    C    T        1      2        2 
  10 chr10_38196395     AAsi    G    A        0      0        2 
  10 chr10_38196395     AKia    G    A      0.5      1        2 
  10 chr10_38196395     AOna    G    A      0.5      1        2 
  10 chr10_38196395     ASom    G    A        0      0        2 
  10 chr10_38196395     HCab    G    A        0      0        2 
  10 chr10_38196395     HPrz    G    A        0      0        2 
  10 chr10_38196395     ZBoe    G    A        0      0        2 
  10 chr10_38196395     ZGre    G    A        0      0        2 
  10 chr10_38196395     ZHar    G    A        0      0        2 
  10 chr10_38196395   Sample    G    A        0      0        2 
  10 chr10_38204760     AAsi    T    C        0      0        2 
  10 chr10_38204760     AKia    T    C        0      0        2 
  10 chr10_38204760     AOna    T    C        0      0        2 
  10 chr10_38204760     ASom    T    C        0      0        2 
  10 chr10_38204760     HCab    T    C        0      0        2 
  10 chr10_38204760     HPrz    T    C        0      0        2 
  10 chr10_38204760     ZBoe    T    C        0      0        2 
  10 chr10_38204760     ZGre    T    C        0      0        2 
  10 chr10_38204760     ZHar    T    C        1      2        2 
  10 chr10_38204760   Sample    T    C        0      0        2 
  10 chr10_38204862     AAsi    A    C        0      0        2 
  10 chr10_38204862     AKia    A    C        0      0        2 
  10 chr10_38204862     AOna    A    C        0      0        2 
  10 chr10_38204862     ASom    A    C        0      0        2 
  10 chr10_38204862     HCab    A    C        0      0        2 
  10 chr10_38204862     HPrz    A    C      0.5      1        2 
  10 chr10_38204862     ZBoe    A    C        0      0        2 
  10 chr10_38204862     ZGre    A    C        0      0        2 
  10 chr10_38204862     ZHar    A    C        0      0        2 
  10 chr10_38204862   Sample    A    C        0      0        2 
  10 chr10_38205023     AAsi    C    T        0      0        2 
  10 chr10_38205023     AKia    C    T        0      0        2 
  10 chr10_38205023     AOna    C    T        0      0        2 
  10 chr10_38205023     ASom    C    T        0      0        2 
  10 chr10_38205023     HCab    C    T        0      0        2 
  10 chr10_38205023     HPrz    C    T        0      0        2 
  10 chr10_38205023     ZBoe    C    T        1      2        2 
  10 chr10_38205023     ZGre    C    T        1      2        2 
  10 chr10_38205023     ZHar    C    T        0      0        2 
  10 chr10_38205023   Sample    C    T        0      0        2 
  10 chr10_38210102     AAsi    G    T        0      0        2 
  10 chr10_38210102     AKia    G    T        0      0        2 
  10 chr10_38210102     AOna    G    T        0      0        2 
  10 chr10_38210102     ASom    G    T        0      0        2 
  10 chr10_38210102     HCab    G    T        0      0        2 
  10 chr10_38210102     HPrz    G    T      0.5      1        2 
  10 chr10_38210102     ZBoe    G    T        0      0        2 
  10 chr10_38210102     ZGre    G    T        0      0        2 
  10 chr10_38210102     ZHar    G    T        0      0        2 
  10 chr10_38210102   Sample    G    T        0      0        2 
  10 chr10_38213626     AAsi    T    C        0      0        2 
  10 chr10_38213626     AKia    T    C        0      0        2 
  10 chr10_38213626     AOna    T    C      0.5      1        2 
  10 chr10_38213626     ASom    T    C        0      0        2 
  10 chr10_38213626     HCab    T    C        0      0        2 
  10 chr10_38213626     HPrz    T    C        0      0        2 
  10 chr10_38213626     ZBoe    T    C        0      0        2 
  10 chr10_38213626     ZGre    T    C        0      0        2 
  10 chr10_38213626     ZHar    T    C        0      0        2 
  10 chr10_38213626   Sample    T    C        0      0        2 
  10 chr10_38218800     AAsi    T    G        0      0        2 
  10 chr10_38218800     AKia    T    G        0      0        2 
  10 chr10_38218800     AOna    T    G        0      0        2 
  10 chr10_38218800     ASom    T    G        0      0        2 
  10 chr10_38218800     HCab    T    G        0      0        2 
  10 chr10_38218800     HPrz    T    G      0.5      1        2 
  10 chr10_38218800     ZBoe    T    G        0      0        2 
  10 chr10_38218800     ZGre    T    G        0      0        2 
  10 chr10_38218800     ZHar    T    G        0      0        2 
  10 chr10_38218800   Sample    T    G        0      0        2 
  10 chr10_38218984     AAsi    T    C        0      0        2 
  10 chr10_38218984     AKia    T    C        0      0        2 
  10 chr10_38218984     AOna    T    C        0      0        2 
  10 chr10_38218984     ASom    T    C        0      0        2 
  10 chr10_38218984     HCab    T    C        1      2        2 
  10 chr10_38218984     HPrz    T    C        1      2        2 
  10 chr10_38218984     ZBoe    T    C        0      0        2 
  10 chr10_38218984     ZGre    T    C        0      0        2 
  10 chr10_38218984     ZHar    T    C        0      0        2 
  10 chr10_38218984   Sample    T    C        1      2        2 
  10 chr10_38220372     AAsi    A    G        1      2        2 
  10 chr10_38220372     AKia    A    G        0      0        2 
  10 chr10_38220372     AOna    A    G        0      0        2 
  10 chr10_38220372     ASom    A    G        1      2        2 
  10 chr10_38220372     HCab    A    G        0      0        2 
  10 chr10_38220372     HPrz    A    G        0      0        2 
  10 chr10_38220372     ZBoe    A    G        0      0        2 
  10 chr10_38220372     ZGre    A    G        0      0        2 
  10 chr10_38220372     ZHar    A    G        0      0        2 
  10 chr10_38220372   Sample    A    G        0      0        2 
  10 chr10_38229008     AAsi    A    G        0      0        2 
  10 chr10_38229008     AKia    A    G        0      0        2 
  10 chr10_38229008     AOna    A    G      0.5      1        2 
  10 chr10_38229008     ASom    A    G        0      0        2 
  10 chr10_38229008     HCab    A    G        0      0        2 
  10 chr10_38229008     HPrz    A    G        0      0        2 
  10 chr10_38229008     ZBoe    A    G        0      0        2 
  10 chr10_38229008     ZGre    A    G        0      0        2 
  10 chr10_38229008     ZHar    A    G        0      0        2 
  10 chr10_38229008   Sample    A    G        0      0        2 
  10 chr10_38229369     AAsi    G    A        0      0        2 
  10 chr10_38229369     AKia    G    A        0      0        2 
  10 chr10_38229369     AOna    G    A        0      0        2 
  10 chr10_38229369     ASom    G    A        0      0        2 
  10 chr10_38229369     HCab    G    A        1      2        2 
  10 chr10_38229369     HPrz    G    A        1      2        2 
  10 chr10_38229369     ZBoe    G    A        0      0        2 
  10 chr10_38229369     ZGre    G    A        0      0        2 
  10 chr10_38229369     ZHar    G    A        0      0        2 
  10 chr10_38229369   Sample    G    A        1      2        2 
  10 chr10_38234488     AAsi    G    T        0      0        2 
  10 chr10_38234488     AKia    G    T        0      0        2 
  10 chr10_38234488     AOna    G    T        0      0        2 
  10 chr10_38234488     ASom    G    T        0      0        2 
  10 chr10_38234488     HCab    G    T        0      0        2 
  10 chr10_38234488     HPrz    G    T        0      0        2 
  10 chr10_38234488     ZBoe    G    T        0      0        2 
  10 chr10_38234488     ZGre    G    T        0      0        2 
  10 chr10_38234488     ZHar    G    T        1      2        2 
  10 chr10_38234488   Sample    G    T        0      0        2 
  10 chr10_38234885     AAsi    C    T        0      0        2 
  10 chr10_38234885     AKia    C    T        0      0        2 
  10 chr10_38234885     AOna    C    T      0.5      1        2 
  10 chr10_38234885     ASom    C    T        0      0        2 
  10 chr10_38234885     HCab    C    T        0      0        2 
  10 chr10_38234885     HPrz    C    T        0      0        2 
  10 chr10_38234885     ZBoe    C    T        0      0        2 
  10 chr10_38234885     ZGre    C    T        0      0        2 
  10 chr10_38234885     ZHar    C    T        0      0        2 
  10 chr10_38234885   Sample    C    T        0      0        2 
  10 chr10_38235096     AAsi    C    T        0      0        2 
  10 chr10_38235096     AKia    C    T        0      0        2 
  10 chr10_38235096     AOna    C    T        0      0        2 
  10 chr10_38235096     ASom    C    T        0      0        2 
  10 chr10_38235096     HCab    C    T        1      2        2 
  10 chr10_38235096     HPrz    C    T        1      2        2 
  10 chr10_38235096     ZBoe    C    T        0      0        2 
  10 chr10_38235096     ZGre    C    T        0      0        2 
  10 chr10_38235096     ZHar    C    T        0      0        2 
  10 chr10_38235096   Sample    C    T        1      2        2 
  10 chr10_38235439     AAsi    A    G        0      0        2 
  10 chr10_38235439     AKia    A    G        0      0        2 
  10 chr10_38235439     AOna    A    G        0      0        2 
  10 chr10_38235439     ASom    A    G        0      0        2 
  10 chr10_38235439     HCab    A    G        0      0        2 
  10 chr10_38235439     HPrz    A    G        0      0        2 
  10 chr10_38235439     ZBoe    A    G        1      2        2 
  10 chr10_38235439     ZGre    A    G        0      0        2 
  10 chr10_38235439     ZHar    A    G        0      0        2 
  10 chr10_38235439   Sample    A    G        0      0        2 
  10 chr10_38238640     AAsi    T    C        0      0        2 
  10 chr10_38238640     AKia    T    C        0      0        2 
  10 chr10_38238640     AOna    T    C        0      0        2 
  10 chr10_38238640     ASom    T    C        0      0        2 
  10 chr10_38238640     HCab    T    C        0      0        2 
  10 chr10_38238640     HPrz    T    C        0      0        2 
  10 chr10_38238640     ZBoe    T    C        0      0        2 
  10 chr10_38238640     ZGre    T    C      0.5      1        2 
  10 chr10_38238640     ZHar    T    C        0      0        2 
  10 chr10_38238640   Sample    T    C        0      0        2 
  10 chr10_38239279     AAsi    G    A        0      0        2 
  10 chr10_38239279     AKia    G    A        0      0        2 
  10 chr10_38239279     AOna    G    A        0      0        2 
  10 chr10_38239279     ASom    G    A        0      0        2 
  10 chr10_38239279     HCab    G    A        0      0        2 
  10 chr10_38239279     HPrz    G    A      0.5      1        2 
  10 chr10_38239279     ZBoe    G    A        0      0        2 
  10 chr10_38239279     ZGre    G    A        0      0        2 
  10 chr10_38239279     ZHar    G    A        0      0        2 
  10 chr10_38239279   Sample    G    A        0      0        2 
  10 chr10_38241835     AAsi    A    C        0      0        2 
  10 chr10_38241835     AKia    A    C        0      0        2 
  10 chr10_38241835     AOna    A    C        0      0        2 
  10 chr10_38241835     ASom    A    C        0      0        2 
  10 chr10_38241835     HCab    A    C        0      0        2 
  10 chr10_38241835     HPrz    A    C        0      0        2 
  10 chr10_38241835     ZBoe    A    C        1      2        2 
  10 chr10_38241835     ZGre    A    C        0      0        2 
  10 chr10_38241835     ZHar    A    C        0      0        2 
  10 chr10_38241835   Sample    A    C        0      0        2 
  10 chr10_38242904     AAsi    G    C        0      0        2 
  10 chr10_38242904     AKia    G    C        0      0        2 
  10 chr10_38242904     AOna    G    C        0      0        2 
  10 chr10_38242904     ASom    G    C        0      0        2 
  10 chr10_38242904     HCab    G    C        1      2        2 
  10 chr10_38242904     HPrz    G    C        1      2        2 
  10 chr10_38242904     ZBoe    G    C        0      0        2 
  10 chr10_38242904     ZGre    G    C        0      0        2 
  10 chr10_38242904     ZHar    G    C        0      0        2 
  10 chr10_38242904   Sample    G    C        1      2        2 
  10 chr10_38252995     AAsi    A    T        0      0        2 
  10 chr10_38252995     AKia    A    T        0      0        2 
  10 chr10_38252995     AOna    A    T        0      0        2 
  10 chr10_38252995     ASom    A    T        0      0        2 
  10 chr10_38252995     HCab    A    T        1      2        2 
  10 chr10_38252995     HPrz    A    T        1      2        2 
  10 chr10_38252995     ZBoe    A    T        0      0        2 
  10 chr10_38252995     ZGre    A    T        0      0        2 
  10 chr10_38252995     ZHar    A    T        0      0        2 
  10 chr10_38252995   Sample    A    T        1      2        2 
  10 chr10_38258397     AAsi    T    C        0      0        2 
  10 chr10_38258397     AKia    T    C        0      0        2 
  10 chr10_38258397     AOna    T    C        0      0        2 
  10 chr10_38258397     ASom    T    C        0      0        2 
  10 chr10_38258397     HCab    T    C        1      2        2 
  10 chr10_38258397     HPrz    T    C        1      2        2 
  10 chr10_38258397     ZBoe    T    C        0      0        2 
  10 chr10_38258397     ZGre    T    C        0      0        2 
  10 chr10_38258397     ZHar    T    C        0      0        2 
  10 chr10_38258397   Sample    T    C        1      2        2 
  10 chr10_38275465     AAsi    A    G        0      0        2 
  10 chr10_38275465     AKia    A    G      0.5      1        2 
  10 chr10_38275465     AOna    A    G        1      2        2 
  10 chr10_38275465     ASom    A    G        0      0        2 
  10 chr10_38275465     HCab    A    G        0      0        2 
  10 chr10_38275465     HPrz    A    G        0      0        2 
  10 chr10_38275465     ZBoe    A    G        0      0        2 
  10 chr10_38275465     ZGre    A    G        0      0        2 
  10 chr10_38275465     ZHar    A    G        0      0        2 
  10 chr10_38275465   Sample    A    G        0      0        2 
  10 chr10_38276028     AAsi    G    C        0      0        2 
  10 chr10_38276028     AKia    G    C      0.5      1        2 
  10 chr10_38276028     AOna    G    C        0      0        2 
  10 chr10_38276028     ASom    G    C        0      0        2 
  10 chr10_38276028     HCab    G    C        0      0        2 
  10 chr10_38276028     HPrz    G    C        0      0        2 
  10 chr10_38276028     ZBoe    G    C        0      0        2 
  10 chr10_38276028     ZGre    G    C        0      0        2 
  10 chr10_38276028     ZHar    G    C        0      0        2 
  10 chr10_38276028   Sample    G    C        0      0        2 
  10 chr10_38278410     AAsi    G    C        0      0        2 
  10 chr10_38278410     AKia    G    C        1      2        2 
  10 chr10_38278410     AOna    G    C        0      0        2 
  10 chr10_38278410     ASom    G    C        0      0        2 
  10 chr10_38278410     HCab    G    C        0      0        2 
  10 chr10_38278410     HPrz    G    C        0      0        2 
  10 chr10_38278410     ZBoe    G    C        0      0        2 
  10 chr10_38278410     ZGre    G    C        0      0        2 
  10 chr10_38278410     ZHar    G    C        0      0        2 
  10 chr10_38278410   Sample    G    C        0      0        2 
  10 chr10_38281901     AAsi    G    T        0      0        2 
  10 chr10_38281901     AKia    G    T        0      0        2 
  10 chr10_38281901     AOna    G    T        0      0        2 
  10 chr10_38281901     ASom    G    T        0      0        2 
  10 chr10_38281901     HCab    G    T        1      2        2 
  10 chr10_38281901     HPrz    G    T        1      2        2 
  10 chr10_38281901     ZBoe    G    T        0      0        2 
  10 chr10_38281901     ZGre    G    T        0      0        2 
  10 chr10_38281901     ZHar    G    T        0      0        2 
  10 chr10_38281901   Sample    G    T        1      2        2 
  10 chr10_38291629     AAsi    A    C        0      0        2 
  10 chr10_38291629     AKia    A    C        0      0        2 
  10 chr10_38291629     AOna    A    C        0      0        2 
  10 chr10_38291629     ASom    A    C        0      0        2 
  10 chr10_38291629     HCab    A    C        1      2        2 
  10 chr10_38291629     HPrz    A    C        1      2        2 
  10 chr10_38291629     ZBoe    A    C        0      0        2 
  10 chr10_38291629     ZGre    A    C        0      0        2 
  10 chr10_38291629     ZHar    A    C        0      0        2 
  10 chr10_38291629   Sample    A    C        1      2        2 
  10 chr10_38293042     AAsi    A    G        0      0        2 
  10 chr10_38293042     AKia    A    G        0      0        2 
  10 chr10_38293042     AOna    A    G      0.5      1        2 
  10 chr10_38293042     ASom    A    G        0      0        2 
  10 chr10_38293042     HCab    A    G        0      0        2 
  10 chr10_38293042     HPrz    A    G        0      0        2 
  10 chr10_38293042     ZBoe    A    G        0      0        2 
  10 chr10_38293042     ZGre    A    G        0      0        2 
  10 chr10_38293042     ZHar    A    G        0      0        2 
  10 chr10_38293042   Sample    A    G        0      0        2 
  10 chr10_38296596     AAsi    A    G        0      0        2 
  10 chr10_38296596     AKia    A    G        0      0        2 
  10 chr10_38296596     AOna    A    G        0      0        2 
  10 chr10_38296596     ASom    A    G        0      0        2 
  10 chr10_38296596     HCab    A    G        0      0        2 
  10 chr10_38296596     HPrz    A    G        0      0        2 
  10 chr10_38296596     ZBoe    A    G        1      2        2 
  10 chr10_38296596     ZGre    A    G        1      2        2 
  10 chr10_38296596     ZHar    A    G        1      2        2 
  10 chr10_38296596   Sample    A    G        0      0        2 
  10 chr10_38297307     AAsi    C    T        0      0        2 
  10 chr10_38297307     AKia    C    T      0.5      1        2 
  10 chr10_38297307     AOna    C    T        0      0        2 
  10 chr10_38297307     ASom    C    T        0      0        2 
  10 chr10_38297307     HCab    C    T        0      0        2 
  10 chr10_38297307     HPrz    C    T        0      0        2 
  10 chr10_38297307     ZBoe    C    T        0      0        2 
  10 chr10_38297307     ZGre    C    T        0      0        2 
  10 chr10_38297307     ZHar    C    T        0      0        2 
  10 chr10_38297307   Sample    C    T        0      0        2 
  10 chr10_38314237     AAsi    T    C      0.5      1        2 
  10 chr10_38314237     AKia    T    C        0      0        2 
  10 chr10_38314237     AOna    T    C        0      0        2 
  10 chr10_38314237     ASom    T    C        1      2        2 
  10 chr10_38314237     HCab    T    C        1      2        2 
  10 chr10_38314237     HPrz    T    C        1      2        2 
  10 chr10_38314237     ZBoe    T    C        0      0        2 
  10 chr10_38314237     ZGre    T    C        0      0        2 
  10 chr10_38314237     ZHar    T    C        0      0        2 
  10 chr10_38314237   Sample    T    C        1      2        2 
  10 chr10_38314880     AAsi    G    A        0      0        2 
  10 chr10_38314880     AKia    G    A        0      0        2 
  10 chr10_38314880     AOna    G    A        0      0        2 
  10 chr10_38314880     ASom    G    A        0      0        2 
  10 chr10_38314880     HCab    G    A        1      2        2 
  10 chr10_38314880     HPrz    G    A        1      2        2 
  10 chr10_38314880     ZBoe    G    A        0      0        2 
  10 chr10_38314880     ZGre    G    A        0      0        2 
  10 chr10_38314880     ZHar    G    A        0      0        2 
  10 chr10_38314880   Sample    G    A        1      2        2 
  10 chr10_38316898     AAsi    C    T        0      0        2 
  10 chr10_38316898     AKia    C    T        0      0        2 
  10 chr10_38316898     AOna    C    T        0      0        2 
  10 chr10_38316898     ASom    C    T        0      0        2 
  10 chr10_38316898     HCab    C    T        0      0        2 
  10 chr10_38316898     HPrz    C    T        0      0        2 
  10 chr10_38316898     ZBoe    C    T        1      2        2 
  10 chr10_38316898     ZGre    C    T        0      0        2 
  10 chr10_38316898     ZHar    C    T        0      0        2 
  10 chr10_38316898   Sample    C    T        0      0        2 
  10 chr10_38317706     AAsi    A    G        0      0        2 
  10 chr10_38317706     AKia    A    G        0      0        2 
  10 chr10_38317706     AOna    A    G        0      0        2 
  10 chr10_38317706     ASom    A    G        0      0        2 
  10 chr10_38317706     HCab    A    G        0      0        2 
  10 chr10_38317706     HPrz    A    G        0      0        2 
  10 chr10_38317706     ZBoe    A    G        0      0        2 
  10 chr10_38317706     ZGre    A    G        1      2        2 
  10 chr10_38317706     ZHar    A    G        1      2        2 
  10 chr10_38317706   Sample    A    G        0      0        2 
  10 chr10_38323812     AAsi    T    C        0      0        2 
  10 chr10_38323812     AKia    T    C        0      0        2 
  10 chr10_38323812     AOna    T    C        0      0        2 
  10 chr10_38323812     ASom    T    C        0      0        2 
  10 chr10_38323812     HCab    T    C        1      2        2 
  10 chr10_38323812     HPrz    T    C        1      2        2 
  10 chr10_38323812     ZBoe    T    C        0      0        2 
  10 chr10_38323812     ZGre    T    C        0      0        2 
  10 chr10_38323812     ZHar    T    C        0      0        2 
  10 chr10_38323812   Sample    T    C        1      2        2 
  10 chr10_38334014     AAsi    C    A        0      0        2 
  10 chr10_38334014     AKia    C    A        0      0        2 
  10 chr10_38334014     AOna    C    A        0      0        2 
  10 chr10_38334014     ASom    C    A        0      0        2 
  10 chr10_38334014     HCab    C    A        1      2        2 
  10 chr10_38334014     HPrz    C    A        1      2        2 
  10 chr10_38334014     ZBoe    C    A        0      0        2 
  10 chr10_38334014     ZGre    C    A        0      0        2 
  10 chr10_38334014     ZHar    C    A        0      0        2 
  10 chr10_38334014   Sample    C    A        1      2        2 
  10 chr10_38334245     AAsi    A    T        0      0        2 
  10 chr10_38334245     AKia    A    T        0      0        2 
  10 chr10_38334245     AOna    A    T        0      0        2 
  10 chr10_38334245     ASom    A    T        0      0        2 
  10 chr10_38334245     HCab    A    T        1      2        2 
  10 chr10_38334245     HPrz    A    T        1      2        2 
  10 chr10_38334245     ZBoe    A    T        0      0        2 
  10 chr10_38334245     ZGre    A    T        0      0        2 
  10 chr10_38334245     ZHar    A    T        0      0        2 
  10 chr10_38334245   Sample    A    T        1      2        2 
  10 chr10_38334322     AAsi    G    A        0      0        2 
  10 chr10_38334322     AKia    G    A        0      0        2 
  10 chr10_38334322     AOna    G    A        0      0        2 
  10 chr10_38334322     ASom    G    A        0      0        2 
  10 chr10_38334322     HCab    G    A        1      2        2 
  10 chr10_38334322     HPrz    G    A        1      2        2 
  10 chr10_38334322     ZBoe    G    A        0      0        2 
  10 chr10_38334322     ZGre    G    A        0      0        2 
  10 chr10_38334322     ZHar    G    A        0      0        2 
  10 chr10_38334322   Sample    G    A        1      2        2 
  10 chr10_38339715     AAsi    C    T        1      2        2 
  10 chr10_38339715     AKia    C    T        0      0        2 
  10 chr10_38339715     AOna    C    T        0      0        2 
  10 chr10_38339715     ASom    C    T        1      2        2 
  10 chr10_38339715     HCab    C    T        0      0        2 
  10 chr10_38339715     HPrz    C    T        0      0        2 
  10 chr10_38339715     ZBoe    C    T        0      0        2 
  10 chr10_38339715     ZGre    C    T        0      0        2 
  10 chr10_38339715     ZHar    C    T        0      0        2 
  10 chr10_38339715   Sample    C    T        0      0        2 
  10 chr10_38343996     AAsi    A    G        0      0        2 
  10 chr10_38343996     AKia    A    G        0      0        2 
  10 chr10_38343996     AOna    A    G      0.5      1        2 
  10 chr10_38343996     ASom    A    G        0      0        2 
  10 chr10_38343996     HCab    A    G        0      0        2 
  10 chr10_38343996     HPrz    A    G        0      0        2 
  10 chr10_38343996     ZBoe    A    G        0      0        2 
  10 chr10_38343996     ZGre    A    G        0      0        2 
  10 chr10_38343996     ZHar    A    G        0      0        2 
  10 chr10_38343996   Sample    A    G        0      0        2 
  10 chr10_38348369     AAsi    T    C        0      0        2 
  10 chr10_38348369     AKia    T    C        0      0        2 
  10 chr10_38348369     AOna    T    C        0      0        2 
  10 chr10_38348369     ASom    T    C        0      0        2 
  10 chr10_38348369     HCab    T    C        0      0        2 
  10 chr10_38348369     HPrz    T    C        0      0        2 
  10 chr10_38348369     ZBoe    T    C        0      0        2 
  10 chr10_38348369     ZGre    T    C      0.5      1        2 
  10 chr10_38348369     ZHar    T    C        0      0        2 
  10 chr10_38348369   Sample    T    C        0      0        2 
  10 chr10_38348992     AAsi    A    G        0      0        2 
  10 chr10_38348992     AKia    A    G        0      0        2 
  10 chr10_38348992     AOna    A    G        0      0        2 
  10 chr10_38348992     ASom    A    G        0      0        2 
  10 chr10_38348992     HCab    A    G        0      0        2 
  10 chr10_38348992     HPrz    A    G        0      0        2 
  10 chr10_38348992     ZBoe    A    G        0      0        2 
  10 chr10_38348992     ZGre    A    G        1      2        2 
  10 chr10_38348992     ZHar    A    G        0      0        2 
  10 chr10_38348992   Sample    A    G        0      0        2 
  10 chr10_38350101     AAsi    T    C        0      0        2 
  10 chr10_38350101     AKia    T    C        0      0        2 
  10 chr10_38350101     AOna    T    C        0      0        2 
  10 chr10_38350101     ASom    T    C        0      0        2 
  10 chr10_38350101     HCab    T    C      0.5      1        2 
  10 chr10_38350101     HPrz    T    C        0      0        2 
  10 chr10_38350101     ZBoe    T    C        0      0        2 
  10 chr10_38350101     ZGre    T    C        0      0        2 
  10 chr10_38350101     ZHar    T    C        0      0        2 
  10 chr10_38350101   Sample    T    C        0      0        2 
  10 chr10_38353637     AAsi    C    T        0      0        2 
  10 chr10_38353637     AKia    C    T        0      0        2 
  10 chr10_38353637     AOna    C    T        0      0        2 
  10 chr10_38353637     ASom    C    T        0      0        2 
  10 chr10_38353637     HCab    C    T        1      2        2 
  10 chr10_38353637     HPrz    C    T        1      2        2 
  10 chr10_38353637     ZBoe    C    T        0      0        2 
  10 chr10_38353637     ZGre    C    T        0      0        2 
  10 chr10_38353637     ZHar    C    T        0      0        2 
  10 chr10_38353637   Sample    C    T        1      2        2 
  10 chr10_38356124     AAsi    T    G        1      2        2 
  10 chr10_38356124     AKia    T    G        0      0        2 
  10 chr10_38356124     AOna    T    G        0      0        2 
  10 chr10_38356124     ASom    T    G        1      2        2 
  10 chr10_38356124     HCab    T    G        0      0        2 
  10 chr10_38356124     HPrz    T    G        0      0        2 
  10 chr10_38356124     ZBoe    T    G        0      0        2 
  10 chr10_38356124     ZGre    T    G        0      0        2 
  10 chr10_38356124     ZHar    T    G        0      0        2 
  10 chr10_38356124   Sample    T    G        0      0        2 
  10 chr10_38373946     AAsi    A    G        0      0        2 
  10 chr10_38373946     AKia    A    G        0      0        2 
  10 chr10_38373946     AOna    A    G        0      0        2 
  10 chr10_38373946     ASom    A    G        0      0        2 
  10 chr10_38373946     HCab    A    G      0.5      1        2 
  10 chr10_38373946     HPrz    A    G        0      0        2 
  10 chr10_38373946     ZBoe    A    G        0      0        2 
  10 chr10_38373946     ZGre    A    G        0      0        2 
  10 chr10_38373946     ZHar    A    G        0      0        2 
  10 chr10_38373946   Sample    A    G        0      0        2 
  10 chr10_38374636     AAsi    C    G        0      0        2 
  10 chr10_38374636     AKia    C    G        0      0        2 
  10 chr10_38374636     AOna    C    G        0      0        2 
  10 chr10_38374636     ASom    C    G        0      0        2 
  10 chr10_38374636     HCab    C    G        1      2        2 
  10 chr10_38374636     HPrz    C    G        1      2        2 
  10 chr10_38374636     ZBoe    C    G        0      0        2 
  10 chr10_38374636     ZGre    C    G        0      0        2 
  10 chr10_38374636     ZHar    C    G        0      0        2 
  10 chr10_38374636   Sample    C    G        1      2        2 
  10 chr10_38378121     AAsi    C    T        0      0        2 
  10 chr10_38378121     AKia    C    T        0      0        2 
  10 chr10_38378121     AOna    C    T        0      0        2 
  10 chr10_38378121     ASom    C    T        0      0        2 
  10 chr10_38378121     HCab    C    T        0      0        2 
  10 chr10_38378121     HPrz    C    T        0      0        2 
  10 chr10_38378121     ZBoe    C    T        0      0        2 
  10 chr10_38378121     ZGre    C    T        0      0        2 
  10 chr10_38378121     ZHar    C    T      0.5      1        2 
  10 chr10_38378121   Sample    C    T        0      0        2 
  10 chr10_38379628     AAsi    G    T        1      2        2 
  10 chr10_38379628     AKia    G    T        0      0        2 
  10 chr10_38379628     AOna    G    T        0      0        2 
  10 chr10_38379628     ASom    G    T        1      2        2 
  10 chr10_38379628     HCab    G    T        0      0        2 
  10 chr10_38379628     HPrz    G    T        0      0        2 
  10 chr10_38379628     ZBoe    G    T        0      0        2 
  10 chr10_38379628     ZGre    G    T        0      0        2 
  10 chr10_38379628     ZHar    G    T        0      0        2 
  10 chr10_38379628   Sample    G    T        0      0        2 
  10 chr10_38380369     AAsi    T    C        0      0        2 
  10 chr10_38380369     AKia    T    C        0      0        2 
  10 chr10_38380369     AOna    T    C      0.5      1        2 
  10 chr10_38380369     ASom    T    C        0      0        2 
  10 chr10_38380369     HCab    T    C        0      0        2 
  10 chr10_38380369     HPrz    T    C        0      0        2 
  10 chr10_38380369     ZBoe    T    C        0      0        2 
  10 chr10_38380369     ZGre    T    C        0      0        2 
  10 chr10_38380369     ZHar    T    C        0      0        2 
  10 chr10_38380369   Sample    T    C        0      0        2 
  10 chr10_38380633     AAsi    C    G        0      0        2 
  10 chr10_38380633     AKia    C    G        0      0        2 
  10 chr10_38380633     AOna    C    G        0      0        2 
  10 chr10_38380633     ASom    C    G        0      0        2 
  10 chr10_38380633     HCab    C    G      0.5      1        2 
  10 chr10_38380633     HPrz    C    G        0      0        2 
  10 chr10_38380633     ZBoe    C    G        0      0        2 
  10 chr10_38380633     ZGre    C    G        0      0        2 
  10 chr10_38380633     ZHar    C    G        0      0        2 
  10 chr10_38380633   Sample    C    G        0      0        2 
  10 chr10_38382750     AAsi    A    G        0      0        2 
  10 chr10_38382750     AKia    A    G      0.5      1        2 
  10 chr10_38382750     AOna    A    G        0      0        2 
  10 chr10_38382750     ASom    A    G        0      0        2 
  10 chr10_38382750     HCab    A    G        0      0        2 
  10 chr10_38382750     HPrz    A    G        0      0        2 
  10 chr10_38382750     ZBoe    A    G        0      0        2 
  10 chr10_38382750     ZGre    A    G        0      0        2 
  10 chr10_38382750     ZHar    A    G        0      0        2 
  10 chr10_38382750   Sample    A    G        1      2        2 
  10 chr10_38385187     AAsi    A    G        0      0        2 
  10 chr10_38385187     AKia    A    G      0.5      1        2 
  10 chr10_38385187     AOna    A    G      0.5      1        2 
  10 chr10_38385187     ASom    A    G        0      0        2 
  10 chr10_38385187     HCab    A    G        0      0        2 
  10 chr10_38385187     HPrz    A    G        0      0        2 
  10 chr10_38385187     ZBoe    A    G        0      0        2 
  10 chr10_38385187     ZGre    A    G        0      0        2 
  10 chr10_38385187     ZHar    A    G        0      0        2 
  10 chr10_38385187   Sample    A    G        0      0        2 
  10 chr10_38385226     AAsi    G    T        0      0        2 
  10 chr10_38385226     AKia    G    T        0      0        2 
  10 chr10_38385226     AOna    G    T        0      0        2 
  10 chr10_38385226     ASom    G    T        0      0        2 
  10 chr10_38385226     HCab    G    T        0      0        2 
  10 chr10_38385226     HPrz    G    T        0      0        2 
  10 chr10_38385226     ZBoe    G    T        1      2        2 
  10 chr10_38385226     ZGre    G    T        0      0        2 
  10 chr10_38385226     ZHar    G    T        0      0        2 
  10 chr10_38385226   Sample    G    T        0      0        2 
  10 chr10_38386444     AAsi    C    A        0      0        2 
  10 chr10_38386444     AKia    C    A        0      0        2 
  10 chr10_38386444     AOna    C    A        0      0        2 
  10 chr10_38386444     ASom    C    A        0      0        2 
  10 chr10_38386444     HCab    C    A        1      2        2 
  10 chr10_38386444     HPrz    C    A        1      2        2 
  10 chr10_38386444     ZBoe    C    A        0      0        2 
  10 chr10_38386444     ZGre    C    A        0      0        2 
  10 chr10_38386444     ZHar    C    A        0      0        2 
  10 chr10_38386444   Sample    C    A        1      2        2 
  10 chr10_38386875     AAsi    G    A        0      0        2 
  10 chr10_38386875     AKia    G    A      0.5      1        2 
  10 chr10_38386875     AOna    G    A      0.5      1        2 
  10 chr10_38386875     ASom    G    A        0      0        2 
  10 chr10_38386875     HCab    G    A        0      0        2 
  10 chr10_38386875     HPrz    G    A        0      0        2 
  10 chr10_38386875     ZBoe    G    A        0      0        2 
  10 chr10_38386875     ZGre    G    A        0      0        2 
  10 chr10_38386875     ZHar    G    A        0      0        2 
  10 chr10_38386875   Sample    G    A        0      0        2 
  10 chr10_38390235     AAsi    T    C        0      0        2 
  10 chr10_38390235     AKia    T    C      0.5      1        2 
  10 chr10_38390235     AOna    T    C        0      0        2 
  10 chr10_38390235     ASom    T    C        0      0        2 
  10 chr10_38390235     HCab    T    C        0      0        2 
  10 chr10_38390235     HPrz    T    C        0      0        2 
  10 chr10_38390235     ZBoe    T    C        0      0        2 
  10 chr10_38390235     ZGre    T    C        0      0        2 
  10 chr10_38390235     ZHar    T    C        0      0        2 
  10 chr10_38390235   Sample    T    C        0      0        2 
  10 chr10_38390536     AAsi    G    A        0      0        2 
  10 chr10_38390536     AKia    G    A        0      0        2 
  10 chr10_38390536     AOna    G    A        0      0        2 
  10 chr10_38390536     ASom    G    A        0      0        2 
  10 chr10_38390536     HCab    G    A        1      2        2 
  10 chr10_38390536     HPrz    G    A        1      2        2 
  10 chr10_38390536     ZBoe    G    A        0      0        2 
  10 chr10_38390536     ZGre    G    A        0      0        2 
  10 chr10_38390536     ZHar    G    A        0      0        2 
  10 chr10_38390536   Sample    G    A        1      2        2 
  10 chr10_38392729     AAsi    A    G      0.5      1        2 
  10 chr10_38392729     AKia    A    G        0      0        2 
  10 chr10_38392729     AOna    A    G        0      0        2 
  10 chr10_38392729     ASom    A    G        0      0        2 
  10 chr10_38392729     HCab    A    G        0      0        2 
  10 chr10_38392729     HPrz    A    G        0      0        2 
  10 chr10_38392729     ZBoe    A    G        0      0        2 
  10 chr10_38392729     ZGre    A    G        0      0        2 
  10 chr10_38392729     ZHar    A    G        0      0        2 
  10 chr10_38392729   Sample    A    G        0      0        2 
  10 chr10_38392855     AAsi    G    A        0      0        2 
  10 chr10_38392855     AKia    G    A        0      0        2 
  10 chr10_38392855     AOna    G    A        0      0        2 
  10 chr10_38392855     ASom    G    A        0      0        2 
  10 chr10_38392855     HCab    G    A        1      2        2 
  10 chr10_38392855     HPrz    G    A        1      2        2 
  10 chr10_38392855     ZBoe    G    A        0      0        2 
  10 chr10_38392855     ZGre    G    A        0      0        2 
  10 chr10_38392855     ZHar    G    A        0      0        2 
  10 chr10_38392855   Sample    G    A        1      2        2 
  10 chr10_38417734     AAsi    G    A        0      0        2 
  10 chr10_38417734     AKia    G    A        0      0        2 
  10 chr10_38417734     AOna    G    A        0      0        2 
  10 chr10_38417734     ASom    G    A        0      0        2 
  10 chr10_38417734     HCab    G    A        0      0        2 
  10 chr10_38417734     HPrz    G    A        0      0        2 
  10 chr10_38417734     ZBoe    G    A        0      0        2 
  10 chr10_38417734     ZGre    G    A        1      2        2 
  10 chr10_38417734     ZHar    G    A        0      0        2 
  10 chr10_38417734   Sample    G    A        0      0        2 
  10 chr10_38422355     AAsi    C    T        1      2        2 
  10 chr10_38422355     AKia    C    T        0      0        2 
  10 chr10_38422355     AOna    C    T        0      0        2 
  10 chr10_38422355     ASom    C    T        1      2        2 
  10 chr10_38422355     HCab    C    T        0      0        2 
  10 chr10_38422355     HPrz    C    T        0      0        2 
  10 chr10_38422355     ZBoe    C    T        0      0        2 
  10 chr10_38422355     ZGre    C    T        0      0        2 
  10 chr10_38422355     ZHar    C    T        0      0        2 
  10 chr10_38422355   Sample    C    T        0      0        2 
  10 chr10_38423842     AAsi    T    C        0      0        2 
  10 chr10_38423842     AKia    T    C        0      0        2 
  10 chr10_38423842     AOna    T    C        0      0        2 
  10 chr10_38423842     ASom    T    C        0      0        2 
  10 chr10_38423842     HCab    T    C        1      2        2 
  10 chr10_38423842     HPrz    T    C        0      0        2 
  10 chr10_38423842     ZBoe    T    C        0      0        2 
  10 chr10_38423842     ZGre    T    C        0      0        2 
  10 chr10_38423842     ZHar    T    C        0      0        2 
  10 chr10_38423842   Sample    T    C        1      2        2 
  10 chr10_38427051     AAsi    G    A        0      0        2 
  10 chr10_38427051     AKia    G    A        0      0        2 
  10 chr10_38427051     AOna    G    A        0      0        2 
  10 chr10_38427051     ASom    G    A        0      0        2 
  10 chr10_38427051     HCab    G    A        1      2        2 
  10 chr10_38427051     HPrz    G    A        1      2        2 
  10 chr10_38427051     ZBoe    G    A        0      0        2 
  10 chr10_38427051     ZGre    G    A        0      0        2 
  10 chr10_38427051     ZHar    G    A        0      0        2 
  10 chr10_38427051   Sample    G    A        1      2        2 
  10 chr10_38435708     AAsi    C    T        0      0        2 
  10 chr10_38435708     AKia    C    T        0      0        2 
  10 chr10_38435708     AOna    C    T        0      0        2 
  10 chr10_38435708     ASom    C    T        0      0        2 
  10 chr10_38435708     HCab    C    T      0.5      1        2 
  10 chr10_38435708     HPrz    C    T        1      2        2 
  10 chr10_38435708     ZBoe    C    T        0      0        2 
  10 chr10_38435708     ZGre    C    T        0      0        2 
  10 chr10_38435708     ZHar    C    T        0      0        2 
  10 chr10_38435708   Sample    C    T        0      0        2 
  10 chr10_38441177     AAsi    A    G        0      0        2 
  10 chr10_38441177     AKia    A    G        0      0        2 
  10 chr10_38441177     AOna    A    G        0      0        2 
  10 chr10_38441177     ASom    A    G        0      0        2 
  10 chr10_38441177     HCab    A    G        1      2        2 
  10 chr10_38441177     HPrz    A    G        1      2        2 
  10 chr10_38441177     ZBoe    A    G        0      0        2 
  10 chr10_38441177     ZGre    A    G        0      0        2 
  10 chr10_38441177     ZHar    A    G        0      0        2 
  10 chr10_38441177   Sample    A    G        1      2        2 
  10 chr10_38441525     AAsi    G    T        0      0        2 
  10 chr10_38441525     AKia    G    T        0      0        2 
  10 chr10_38441525     AOna    G    T        0      0        2 
  10 chr10_38441525     ASom    G    T        0      0        2 
  10 chr10_38441525     HCab    G    T        0      0        2 
  10 chr10_38441525     HPrz    G    T        0      0        2 
  10 chr10_38441525     ZBoe    G    T        1      2        2 
  10 chr10_38441525     ZGre    G    T        0      0        2 
  10 chr10_38441525     ZHar    G    T        0      0        2 
  10 chr10_38441525   Sample    G    T        0      0        2 
  10 chr10_38445253     AAsi    C    T        0      0        2 
  10 chr10_38445253     AKia    C    T        0      0        2 
  10 chr10_38445253     AOna    C    T        0      0        2 
  10 chr10_38445253     ASom    C    T        0      0        2 
  10 chr10_38445253     HCab    C    T        1      2        2 
  10 chr10_38445253     HPrz    C    T        1      2        2 
  10 chr10_38445253     ZBoe    C    T        0      0        2 
  10 chr10_38445253     ZGre    C    T        0      0        2 
  10 chr10_38445253     ZHar    C    T        0      0        2 
  10 chr10_38445253   Sample    C    T        1      2        2 
  10 chr10_38446790     AAsi    G    A        1      2        2 
  10 chr10_38446790     AKia    G    A        1      2        2 
  10 chr10_38446790     AOna    G    A        1      2        2 
  10 chr10_38446790     ASom    G    A        1      2        2 
  10 chr10_38446790     HCab    G    A        0      0        2 
  10 chr10_38446790     HPrz    G    A        0      0        2 
  10 chr10_38446790     ZBoe    G    A        0      0        2 
  10 chr10_38446790     ZGre    G    A        0      0        2 
  10 chr10_38446790     ZHar    G    A        0      0        2 
  10 chr10_38446790   Sample    G    A        0      0        2 
  10 chr10_38449119     AAsi    G    A        0      0        2 
  10 chr10_38449119     AKia    G    A        0      0        2 
  10 chr10_38449119     AOna    G    A        0      0        2 
  10 chr10_38449119     ASom    G    A        1      2        2 
  10 chr10_38449119     HCab    G    A        0      0        2 
  10 chr10_38449119     HPrz    G    A        0      0        2 
  10 chr10_38449119     ZBoe    G    A        0      0        2 
  10 chr10_38449119     ZGre    G    A        0      0        2 
  10 chr10_38449119     ZHar    G    A        0      0        2 
  10 chr10_38449119   Sample    G    A        0      0        2 
  10 chr10_38460248     AAsi    T    C        0      0        2 
  10 chr10_38460248     AKia    T    C        0      0        2 
  10 chr10_38460248     AOna    T    C        0      0        2 
  10 chr10_38460248     ASom    T    C        0      0        2 
  10 chr10_38460248     HCab    T    C        0      0        2 
  10 chr10_38460248     HPrz    T    C        0      0        2 
  10 chr10_38460248     ZBoe    T    C        0      0        2 
  10 chr10_38460248     ZGre    T    C        1      2        2 
  10 chr10_38460248     ZHar    T    C        0      0        2 
  10 chr10_38460248   Sample    T    C        0      0        2 
  10 chr10_38467005     AAsi    C    T        0      0        2 
  10 chr10_38467005     AKia    C    T        0      0        2 
  10 chr10_38467005     AOna    C    T        0      0        2 
  10 chr10_38467005     ASom    C    T        0      0        2 
  10 chr10_38467005     HCab    C    T        0      0        2 
  10 chr10_38467005     HPrz    C    T      0.5      1        2 
  10 chr10_38467005     ZBoe    C    T        0      0        2 
  10 chr10_38467005     ZGre    C    T        0      0        2 
  10 chr10_38467005     ZHar    C    T        0      0        2 
  10 chr10_38467005   Sample    C    T        0      0        2 
  10 chr10_38467880     AAsi    C    A      0.5      1        2 
  10 chr10_38467880     AKia    C    A        0      0        2 
  10 chr10_38467880     AOna    C    A        0      0        2 
  10 chr10_38467880     ASom    C    A        0      0        2 
  10 chr10_38467880     HCab    C    A        0      0        2 
  10 chr10_38467880     HPrz    C    A        0      0        2 
  10 chr10_38467880     ZBoe    C    A        0      0        2 
  10 chr10_38467880     ZGre    C    A        0      0        2 
  10 chr10_38467880     ZHar    C    A        0      0        2 
  10 chr10_38467880   Sample    C    A        0      0        2 
  10 chr10_38469629     AAsi    G    T        0      0        2 
  10 chr10_38469629     AKia    G    T      0.5      1        2 
  10 chr10_38469629     AOna    G    T        0      0        2 
  10 chr10_38469629     ASom    G    T        0      0        2 
  10 chr10_38469629     HCab    G    T        0      0        2 
  10 chr10_38469629     HPrz    G    T        0      0        2 
  10 chr10_38469629     ZBoe    G    T        0      0        2 
  10 chr10_38469629     ZGre    G    T        0      0        2 
  10 chr10_38469629     ZHar    G    T        0      0        2 
  10 chr10_38469629   Sample    G    T        0      0        2 
  10 chr10_38473760     AAsi    T    C        0      0        2 
  10 chr10_38473760     AKia    T    C        0      0        2 
  10 chr10_38473760     AOna    T    C        0      0        2 
  10 chr10_38473760     ASom    T    C        0      0        2 
  10 chr10_38473760     HCab    T    C      0.5      1        2 
  10 chr10_38473760     HPrz    T    C        0      0        2 
  10 chr10_38473760     ZBoe    T    C        0      0        2 
  10 chr10_38473760     ZGre    T    C        0      0        2 
  10 chr10_38473760     ZHar    T    C        0      0        2 
  10 chr10_38473760   Sample    T    C        0      0        2 
  10 chr10_38479394     AAsi    T    C        0      0        2 
  10 chr10_38479394     AKia    T    C        0      0        2 
  10 chr10_38479394     AOna    T    C        0      0        2 
  10 chr10_38479394     ASom    T    C        0      0        2 
  10 chr10_38479394     HCab    T    C        0      0        2 
  10 chr10_38479394     HPrz    T    C        0      0        2 
  10 chr10_38479394     ZBoe    T    C        0      0        2 
  10 chr10_38479394     ZGre    T    C        0      0        2 
  10 chr10_38479394     ZHar    T    C        1      2        2 
  10 chr10_38479394   Sample    T    C        0      0        2 
  10 chr10_38507638     AAsi    A    C        0      0        2 
  10 chr10_38507638     AKia    A    C        0      0        2 
  10 chr10_38507638     AOna    A    C        0      0        2 
  10 chr10_38507638     ASom    A    C        0      0        2 
  10 chr10_38507638     HCab    A    C        0      0        2 
  10 chr10_38507638     HPrz    A    C        0      0        2 
  10 chr10_38507638     ZBoe    A    C        0      0        2 
  10 chr10_38507638     ZGre    A    C        0      0        2 
  10 chr10_38507638     ZHar    A    C        1      2        2 
  10 chr10_38507638   Sample    A    C        0      0        2 
  10 chr10_38511493     AAsi    T    C        0      0        2 
  10 chr10_38511493     AKia    T    C        0      0        2 
  10 chr10_38511493     AOna    T    C        0      0        2 
  10 chr10_38511493     ASom    T    C        0      0        2 
  10 chr10_38511493     HCab    T    C        0      0        2 
  10 chr10_38511493     HPrz    T    C      0.5      1        2 
  10 chr10_38511493     ZBoe    T    C        0      0        2 
  10 chr10_38511493     ZGre    T    C        0      0        2 
  10 chr10_38511493     ZHar    T    C        0      0        2 
  10 chr10_38511493   Sample    T    C        1      2        2 
  10 chr10_38521469     AAsi    G    A        0      0        2 
  10 chr10_38521469     AKia    G    A        0      0        2 
  10 chr10_38521469     AOna    G    A        0      0        2 
  10 chr10_38521469     ASom    G    A        0      0        2 
  10 chr10_38521469     HCab    G    A        1      2        2 
  10 chr10_38521469     HPrz    G    A      0.5      1        2 
  10 chr10_38521469     ZBoe    G    A        0      0        2 
  10 chr10_38521469     ZGre    G    A        0      0        2 
  10 chr10_38521469     ZHar    G    A        0      0        2 
  10 chr10_38521469   Sample    G    A        1      2        2 
  10 chr10_38521476     AAsi    A    G        0      0        2 
  10 chr10_38521476     AKia    A    G        0      0        2 
  10 chr10_38521476     AOna    A    G        0      0        2 
  10 chr10_38521476     ASom    A    G        0      0        2 
  10 chr10_38521476     HCab    A    G        1      2        2 
  10 chr10_38521476     HPrz    A    G        1      2        2 
  10 chr10_38521476     ZBoe    A    G        0      0        2 
  10 chr10_38521476     ZGre    A    G        0      0        2 
  10 chr10_38521476     ZHar    A    G        0      0        2 
  10 chr10_38521476   Sample    A    G        1      2        2 
  10 chr10_38525983     AAsi    A    C        0      0        2 
  10 chr10_38525983     AKia    A    C        0      0        2 
  10 chr10_38525983     AOna    A    C        0      0        2 
  10 chr10_38525983     ASom    A    C        0      0        2 
  10 chr10_38525983     HCab    A    C        1      2        2 
  10 chr10_38525983     HPrz    A    C        1      2        2 
  10 chr10_38525983     ZBoe    A    C        0      0        2 
  10 chr10_38525983     ZGre    A    C        0      0        2 
  10 chr10_38525983     ZHar    A    C        0      0        2 
  10 chr10_38525983   Sample    A    C        1      2        2 
  10 chr10_38528403     AAsi    T    C        0      0        2 
  10 chr10_38528403     AKia    T    C        0      0        2 
  10 chr10_38528403     AOna    T    C        0      0        2 
  10 chr10_38528403     ASom    T    C        0      0        2 
  10 chr10_38528403     HCab    T    C        1      2        2 
  10 chr10_38528403     HPrz    T    C      0.5      1        2 
  10 chr10_38528403     ZBoe    T    C        0      0        2 
  10 chr10_38528403     ZGre    T    C        0      0        2 
  10 chr10_38528403     ZHar    T    C        0      0        2 
  10 chr10_38528403   Sample    T    C        0      0        2 
  10 chr10_38532724     AAsi    A    G        0      0        2 
  10 chr10_38532724     AKia    A    G        1      2        2 
  10 chr10_38532724     AOna    A    G        1      2        2 
  10 chr10_38532724     ASom    A    G        0      0        2 
  10 chr10_38532724     HCab    A    G        0      0        2 
  10 chr10_38532724     HPrz    A    G        0      0        2 
  10 chr10_38532724     ZBoe    A    G        0      0        2 
  10 chr10_38532724     ZGre    A    G        0      0        2 
  10 chr10_38532724     ZHar    A    G        0      0        2 
  10 chr10_38532724   Sample    A    G        0      0        2 
  10 chr10_38536000     AAsi    T    C        0      0        2 
  10 chr10_38536000     AKia    T    C        0      0        2 
  10 chr10_38536000     AOna    T    C        0      0        2 
  10 chr10_38536000     ASom    T    C        0      0        2 
  10 chr10_38536000     HCab    T    C        0      0        2 
  10 chr10_38536000     HPrz    T    C        0      0        2 
  10 chr10_38536000     ZBoe    T    C        1      2        2 
  10 chr10_38536000     ZGre    T    C        0      0        2 
  10 chr10_38536000     ZHar    T    C        0      0        2 
  10 chr10_38536000   Sample    T    C        0      0        2 
  10 chr10_38537202     AAsi    G    T        0      0        2 
  10 chr10_38537202     AKia    G    T        0      0        2 
  10 chr10_38537202     AOna    G    T      0.5      1        2 
  10 chr10_38537202     ASom    G    T        0      0        2 
  10 chr10_38537202     HCab    G    T        0      0        2 
  10 chr10_38537202     HPrz    G    T        0      0        2 
  10 chr10_38537202     ZBoe    G    T        0      0        2 
  10 chr10_38537202     ZGre    G    T        0      0        2 
  10 chr10_38537202     ZHar    G    T        0      0        2 
  10 chr10_38537202   Sample    G    T        0      0        2 
  10 chr10_38542028     AAsi    T    C        0      0        2 
  10 chr10_38542028     AKia    T    C        0      0        2 
  10 chr10_38542028     AOna    T    C        0      0        2 
  10 chr10_38542028     ASom    T    C        0      0        2 
  10 chr10_38542028     HCab    T    C      0.5      1        2 
  10 chr10_38542028     HPrz    T    C        0      0        2 
  10 chr10_38542028     ZBoe    T    C        0      0        2 
  10 chr10_38542028     ZGre    T    C        0      0        2 
  10 chr10_38542028     ZHar    T    C        0      0        2 
  10 chr10_38542028   Sample    T    C        0      0        2 
  10 chr10_38555878     AAsi    A    T        0      0        2 
  10 chr10_38555878     AKia    A    T        0      0        2 
  10 chr10_38555878     AOna    A    T        0      0        2 
  10 chr10_38555878     ASom    A    T        0      0        2 
  10 chr10_38555878     HCab    A    T        0      0        2 
  10 chr10_38555878     HPrz    A    T        0      0        2 
  10 chr10_38555878     ZBoe    A    T        0      0        2 
  10 chr10_38555878     ZGre    A    T        0      0        2 
  10 chr10_38555878     ZHar    A    T        1      2        2 
  10 chr10_38555878   Sample    A    T        0      0        2 
  10 chr10_38557386     AAsi    C    T        0      0        2 
  10 chr10_38557386     AKia    C    T        1      2        2 
  10 chr10_38557386     AOna    C    T        1      2        2 
  10 chr10_38557386     ASom    C    T        0      0        2 
  10 chr10_38557386     HCab    C    T        0      0        2 
  10 chr10_38557386     HPrz    C    T        0      0        2 
  10 chr10_38557386     ZBoe    C    T        0      0        2 
  10 chr10_38557386     ZGre    C    T        0      0        2 
  10 chr10_38557386     ZHar    C    T        0      0        2 
  10 chr10_38557386   Sample    C    T        0      0        2 
  10 chr10_38557539     AAsi    C    T        0      0        2 
  10 chr10_38557539     AKia    C    T        1      2        2 
  10 chr10_38557539     AOna    C    T        1      2        2 
  10 chr10_38557539     ASom    C    T        0      0        2 
  10 chr10_38557539     HCab    C    T        0      0        2 
  10 chr10_38557539     HPrz    C    T        0      0        2 
  10 chr10_38557539     ZBoe    C    T        0      0        2 
  10 chr10_38557539     ZGre    C    T        0      0        2 
  10 chr10_38557539     ZHar    C    T        0      0        2 
  10 chr10_38557539   Sample    C    T        0      0        2 
  10 chr10_38562755     AAsi    C    A        0      0        2 
  10 chr10_38562755     AKia    C    A        0      0        2 
  10 chr10_38562755     AOna    C    A        0      0        2 
  10 chr10_38562755     ASom    C    A        0      0        2 
  10 chr10_38562755     HCab    C    A        1      2        2 
  10 chr10_38562755     HPrz    C    A        1      2        2 
  10 chr10_38562755     ZBoe    C    A        0      0        2 
  10 chr10_38562755     ZGre    C    A        0      0        2 
  10 chr10_38562755     ZHar    C    A        0      0        2 
  10 chr10_38562755   Sample    C    A        1      2        2 
  10 chr10_38567131     AAsi    T    C        0      0        2 
  10 chr10_38567131     AKia    T    C        0      0        2 
  10 chr10_38567131     AOna    T    C        0      0        2 
  10 chr10_38567131     ASom    T    C        0      0        2 
  10 chr10_38567131     HCab    T    C        0      0        2 
  10 chr10_38567131     HPrz    T    C        0      0        2 
  10 chr10_38567131     ZBoe    T    C        0      0        2 
  10 chr10_38567131     ZGre    T    C        1      2        2 
  10 chr10_38567131     ZHar    T    C        0      0        2 
  10 chr10_38567131   Sample    T    C        0      0        2 
  10 chr10_38568141     AAsi    G    A        0      0        2 
  10 chr10_38568141     AKia    G    A        0      0        2 
  10 chr10_38568141     AOna    G    A        0      0        2 
  10 chr10_38568141     ASom    G    A        0      0        2 
  10 chr10_38568141     HCab    G    A        1      2        2 
  10 chr10_38568141     HPrz    G    A        1      2        2 
  10 chr10_38568141     ZBoe    G    A        0      0        2 
  10 chr10_38568141     ZGre    G    A        0      0        2 
  10 chr10_38568141     ZHar    G    A        0      0        2 
  10 chr10_38568141   Sample    G    A        1      2        2 
  10 chr10_38568804     AAsi    A    T        0      0        2 
  10 chr10_38568804     AKia    A    T        0      0        2 
  10 chr10_38568804     AOna    A    T        0      0        2 
  10 chr10_38568804     ASom    A    T        0      0        2 
  10 chr10_38568804     HCab    A    T        0      0        2 
  10 chr10_38568804     HPrz    A    T        0      0        2 
  10 chr10_38568804     ZBoe    A    T        0      0        2 
  10 chr10_38568804     ZGre    A    T        1      2        2 
  10 chr10_38568804     ZHar    A    T        0      0        2 
  10 chr10_38568804   Sample    A    T        0      0        2 
  10 chr10_38580209     AAsi    G    A        0      0        2 
  10 chr10_38580209     AKia    G    A        0      0        2 
  10 chr10_38580209     AOna    G    A        0      0        2 
  10 chr10_38580209     ASom    G    A        0      0        2 
  10 chr10_38580209     HCab    G    A        1      2        2 
  10 chr10_38580209     HPrz    G    A        1      2        2 
  10 chr10_38580209     ZBoe    G    A        0      0        2 
  10 chr10_38580209     ZGre    G    A        0      0        2 
  10 chr10_38580209     ZHar    G    A        0      0        2 
  10 chr10_38580209   Sample    G    A        1      2        2 
  10 chr10_38582645     AAsi    G    A        1      2        2 
  10 chr10_38582645     AKia    G    A        1      2        2 
  10 chr10_38582645     AOna    G    A        1      2        2 
  10 chr10_38582645     ASom    G    A        1      2        2 
  10 chr10_38582645     HCab    G    A        0      0        2 
  10 chr10_38582645     HPrz    G    A        0      0        2 
  10 chr10_38582645     ZBoe    G    A        0      0        2 
  10 chr10_38582645     ZGre    G    A        0      0        2 
  10 chr10_38582645     ZHar    G    A        0      0        2 
  10 chr10_38582645   Sample    G    A        0      0        2 
  10 chr10_38583829     AAsi    A    C        0      0        2 
  10 chr10_38583829     AKia    A    C        0      0        2 
  10 chr10_38583829     AOna    A    C        0      0        2 
  10 chr10_38583829     ASom    A    C        0      0        2 
  10 chr10_38583829     HCab    A    C      0.5      1        2 
  10 chr10_38583829     HPrz    A    C      0.5      1        2 
  10 chr10_38583829     ZBoe    A    C        0      0        2 
  10 chr10_38583829     ZGre    A    C        0      0        2 
  10 chr10_38583829     ZHar    A    C        0      0        2 
  10 chr10_38583829   Sample    A    C        0      0        2 
  10 chr10_38585247     AAsi    A    G        0      0        2 
  10 chr10_38585247     AKia    A    G        0      0        2 
  10 chr10_38585247     AOna    A    G        0      0        2 
  10 chr10_38585247     ASom    A    G        0      0        2 
  10 chr10_38585247     HCab    A    G        0      0        2 
  10 chr10_38585247     HPrz    A    G        0      0        2 
  10 chr10_38585247     ZBoe    A    G        0      0        2 
  10 chr10_38585247     ZGre    A    G      0.5      1        2 
  10 chr10_38585247     ZHar    A    G        0      0        2 
  10 chr10_38585247   Sample    A    G        0      0        2 
  10 chr10_38586479     AAsi    T    A        0      0        2 
  10 chr10_38586479     AKia    T    A        0      0        2 
  10 chr10_38586479     AOna    T    A        0      0        2 
  10 chr10_38586479     ASom    T    A        0      0        2 
  10 chr10_38586479     HCab    T    A        1      2        2 
  10 chr10_38586479     HPrz    T    A        1      2        2 
  10 chr10_38586479     ZBoe    T    A        0      0        2 
  10 chr10_38586479     ZGre    T    A        0      0        2 
  10 chr10_38586479     ZHar    T    A        0      0        2 
  10 chr10_38586479   Sample    T    A        1      2        2 
  10 chr10_38587920     AAsi    A    G        0      0        2 
  10 chr10_38587920     AKia    A    G        0      0        2 
  10 chr10_38587920     AOna    A    G        0      0        2 
  10 chr10_38587920     ASom    A    G        0      0        2 
  10 chr10_38587920     HCab    A    G        1      2        2 
  10 chr10_38587920     HPrz    A    G        1      2        2 
  10 chr10_38587920     ZBoe    A    G        0      0        2 
  10 chr10_38587920     ZGre    A    G        0      0        2 
  10 chr10_38587920     ZHar    A    G        0      0        2 
  10 chr10_38587920   Sample    A    G        1      2        2 
  10 chr10_38589915     AAsi    T    C        0      0        2 
  10 chr10_38589915     AKia    T    C        0      0        2 
  10 chr10_38589915     AOna    T    C        0      0        2 
  10 chr10_38589915     ASom    T    C        0      0        2 
  10 chr10_38589915     HCab    T    C        1      2        2 
  10 chr10_38589915     HPrz    T    C        1      2        2 
  10 chr10_38589915     ZBoe    T    C        0      0        2 
  10 chr10_38589915     ZGre    T    C        0      0        2 
  10 chr10_38589915     ZHar    T    C        0      0        2 
  10 chr10_38589915   Sample    T    C        1      2        2 
  10 chr10_38601493     AAsi    A    C        0      0        2 
  10 chr10_38601493     AKia    A    C        0      0        2 
  10 chr10_38601493     AOna    A    C        0      0        2 
  10 chr10_38601493     ASom    A    C        0      0        2 
  10 chr10_38601493     HCab    A    C        0      0        2 
  10 chr10_38601493     HPrz    A    C        0      0        2 
  10 chr10_38601493     ZBoe    A    C        1      2        2 
  10 chr10_38601493     ZGre    A    C        0      0        2 
  10 chr10_38601493     ZHar    A    C        0      0        2 
  10 chr10_38601493   Sample    A    C        0      0        2 
  10 chr10_38606921     AAsi    T    C        0      0        2 
  10 chr10_38606921     AKia    T    C        0      0        2 
  10 chr10_38606921     AOna    T    C        0      0        2 
  10 chr10_38606921     ASom    T    C        0      0        2 
  10 chr10_38606921     HCab    T    C        0      0        2 
  10 chr10_38606921     HPrz    T    C        0      0        2 
  10 chr10_38606921     ZBoe    T    C      0.5      1        2 
  10 chr10_38606921     ZGre    T    C        0      0        2 
  10 chr10_38606921     ZHar    T    C        0      0        2 
  10 chr10_38606921   Sample    T    C        0      0        2 
  10 chr10_38612072     AAsi    C    G        0      0        2 
  10 chr10_38612072     AKia    C    G        0      0        2 
  10 chr10_38612072     AOna    C    G        0      0        2 
  10 chr10_38612072     ASom    C    G        0      0        2 
  10 chr10_38612072     HCab    C    G        0      0        2 
  10 chr10_38612072     HPrz    C    G      0.5      1        2 
  10 chr10_38612072     ZBoe    C    G        0      0        2 
  10 chr10_38612072     ZGre    C    G        0      0        2 
  10 chr10_38612072     ZHar    C    G        0      0        2 
  10 chr10_38612072   Sample    C    G        1      2        2 
  10 chr10_38612115     AAsi    A    G        0      0        2 
  10 chr10_38612115     AKia    A    G        0      0        2 
  10 chr10_38612115     AOna    A    G        0      0        2 
  10 chr10_38612115     ASom    A    G        0      0        2 
  10 chr10_38612115     HCab    A    G        0      0        2 
  10 chr10_38612115     HPrz    A    G        0      0        2 
  10 chr10_38612115     ZBoe    A    G        0      0        2 
  10 chr10_38612115     ZGre    A    G        0      0        2 
  10 chr10_38612115     ZHar    A    G        1      2        2 
  10 chr10_38612115   Sample    A    G        0      0        2 
  10 chr10_38614947     AAsi    A    G        1      2        2 
  10 chr10_38614947     AKia    A    G        0      0        2 
  10 chr10_38614947     AOna    A    G        0      0        2 
  10 chr10_38614947     ASom    A    G        1      2        2 
  10 chr10_38614947     HCab    A    G        0      0        2 
  10 chr10_38614947     HPrz    A    G        0      0        2 
  10 chr10_38614947     ZBoe    A    G        0      0        2 
  10 chr10_38614947     ZGre    A    G        0      0        2 
  10 chr10_38614947     ZHar    A    G        0      0        2 
  10 chr10_38614947   Sample    A    G        0      0        2 
  10 chr10_38621010     AAsi    A    G        0      0        2 
  10 chr10_38621010     AKia    A    G        0      0        2 
  10 chr10_38621010     AOna    A    G        0      0        2 
  10 chr10_38621010     ASom    A    G        0      0        2 
  10 chr10_38621010     HCab    A    G        0      0        2 
  10 chr10_38621010     HPrz    A    G        0      0        2 
  10 chr10_38621010     ZBoe    A    G        0      0        2 
  10 chr10_38621010     ZGre    A    G        0      0        2 
  10 chr10_38621010     ZHar    A    G        1      2        2 
  10 chr10_38621010   Sample    A    G        0      0        2 
  10 chr10_38626768     AAsi    G    C        0      0        2 
  10 chr10_38626768     AKia    G    C        0      0        2 
  10 chr10_38626768     AOna    G    C        0      0        2 
  10 chr10_38626768     ASom    G    C        0      0        2 
  10 chr10_38626768     HCab    G    C        1      2        2 
  10 chr10_38626768     HPrz    G    C        1      2        2 
  10 chr10_38626768     ZBoe    G    C        0      0        2 
  10 chr10_38626768     ZGre    G    C        0      0        2 
  10 chr10_38626768     ZHar    G    C        0      0        2 
  10 chr10_38626768   Sample    G    C        1      2        2 
  10 chr10_38629660     AAsi    T    G        0      0        2 
  10 chr10_38629660     AKia    T    G        1      2        2 
  10 chr10_38629660     AOna    T    G        1      2        2 
  10 chr10_38629660     ASom    T    G        0      0        2 
  10 chr10_38629660     HCab    T    G        0      0        2 
  10 chr10_38629660     HPrz    T    G        0      0        2 
  10 chr10_38629660     ZBoe    T    G        0      0        2 
  10 chr10_38629660     ZGre    T    G        0      0        2 
  10 chr10_38629660     ZHar    T    G        0      0        2 
  10 chr10_38629660   Sample    T    G        0      0        2 
  10 chr10_38630699     AAsi    A    C        0      0        2 
  10 chr10_38630699     AKia    A    C        0      0        2 
  10 chr10_38630699     AOna    A    C        0      0        2 
  10 chr10_38630699     ASom    A    C        0      0        2 
  10 chr10_38630699     HCab    A    C        1      2        2 
  10 chr10_38630699     HPrz    A    C        1      2        2 
  10 chr10_38630699     ZBoe    A    C        0      0        2 
  10 chr10_38630699     ZGre    A    C        0      0        2 
  10 chr10_38630699     ZHar    A    C        0      0        2 
  10 chr10_38630699   Sample    A    C        1      2        2 
  10 chr10_38651348     AAsi    A    C        0      0        2 
  10 chr10_38651348     AKia    A    C        0      0        2 
  10 chr10_38651348     AOna    A    C        0      0        2 
  10 chr10_38651348     ASom    A    C        0      0        2 
  10 chr10_38651348     HCab    A    C      0.5      1        2 
  10 chr10_38651348     HPrz    A    C      0.5      1        2 
  10 chr10_38651348     ZBoe    A    C        0      0        2 
  10 chr10_38651348     ZGre    A    C        0      0        2 
  10 chr10_38651348     ZHar    A    C        0      0        2 
  10 chr10_38651348   Sample    A    C        0      0        2 
  10 chr10_38652226     AAsi    T    G        0      0        2 
  10 chr10_38652226     AKia    T    G        0      0        2 
  10 chr10_38652226     AOna    T    G        0      0        2 
  10 chr10_38652226     ASom    T    G        0      0        2 
  10 chr10_38652226     HCab    T    G      0.5      1        2 
  10 chr10_38652226     HPrz    T    G      0.5      1        2 
  10 chr10_38652226     ZBoe    T    G        0      0        2 
  10 chr10_38652226     ZGre    T    G        0      0        2 
  10 chr10_38652226     ZHar    T    G        0      0        2 
  10 chr10_38652226   Sample    T    G        1      2        2 
  10 chr10_38656931     AAsi    G    A        0      0        2 
  10 chr10_38656931     AKia    G    A        0      0        2 
  10 chr10_38656931     AOna    G    A      0.5      1        2 
  10 chr10_38656931     ASom    G    A        0      0        2 
  10 chr10_38656931     HCab    G    A        0      0        2 
  10 chr10_38656931     HPrz    G    A        0      0        2 
  10 chr10_38656931     ZBoe    G    A        0      0        2 
  10 chr10_38656931     ZGre    G    A        0      0        2 
  10 chr10_38656931     ZHar    G    A        0      0        2 
  10 chr10_38656931   Sample    G    A        0      0        2 
  10 chr10_38658095     AAsi    A    G        0      0        2 
  10 chr10_38658095     AKia    A    G        0      0        2 
  10 chr10_38658095     AOna    A    G      0.5      1        2 
  10 chr10_38658095     ASom    A    G        0      0        2 
  10 chr10_38658095     HCab    A    G        0      0        2 
  10 chr10_38658095     HPrz    A    G        0      0        2 
  10 chr10_38658095     ZBoe    A    G        0      0        2 
  10 chr10_38658095     ZGre    A    G        0      0        2 
  10 chr10_38658095     ZHar    A    G        0      0        2 
  10 chr10_38658095   Sample    A    G        0      0        2 
  10 chr10_38670026     AAsi    G    A        0      0        2 
  10 chr10_38670026     AKia    G    A        0      0        2 
  10 chr10_38670026     AOna    G    A        0      0        2 
  10 chr10_38670026     ASom    G    A        0      0        2 
  10 chr10_38670026     HCab    G    A      0.5      1        2 
  10 chr10_38670026     HPrz    G    A        0      0        2 
  10 chr10_38670026     ZBoe    G    A        1      2        2 
  10 chr10_38670026     ZGre    G    A        1      2        2 
  10 chr10_38670026     ZHar    G    A        1      2        2 
  10 chr10_38670026   Sample    G    A        0      0        2 
  10 chr10_38671442     AAsi    A    T        0      0        2 
  10 chr10_38671442     AKia    A    T        0      0        2 
  10 chr10_38671442     AOna    A    T        0      0        2 
  10 chr10_38671442     ASom    A    T        0      0        2 
  10 chr10_38671442     HCab    A    T        0      0        2 
  10 chr10_38671442     HPrz    A    T        0      0        2 
  10 chr10_38671442     ZBoe    A    T        0      0        2 
  10 chr10_38671442     ZGre    A    T        1      2        2 
  10 chr10_38671442     ZHar    A    T        0      0        2 
  10 chr10_38671442   Sample    A    T        0      0        2 
  10 chr10_38685496     AAsi    T    G        0      0        2 
  10 chr10_38685496     AKia    T    G        0      0        2 
  10 chr10_38685496     AOna    T    G      0.5      1        2 
  10 chr10_38685496     ASom    T    G        0      0        2 
  10 chr10_38685496     HCab    T    G        0      0        2 
  10 chr10_38685496     HPrz    T    G        0      0        2 
  10 chr10_38685496     ZBoe    T    G        0      0        2 
  10 chr10_38685496     ZGre    T    G        0      0        2 
  10 chr10_38685496     ZHar    T    G        0      0        2 
  10 chr10_38685496   Sample    T    G        0      0        2 
  10 chr10_38687157     AAsi    C    T        0      0        2 
  10 chr10_38687157     AKia    C    T        0      0        2 
  10 chr10_38687157     AOna    C    T        0      0        2 
  10 chr10_38687157     ASom    C    T        0      0        2 
  10 chr10_38687157     HCab    C    T      0.5      1        2 
  10 chr10_38687157     HPrz    C    T        0      0        2 
  10 chr10_38687157     ZBoe    C    T        0      0        2 
  10 chr10_38687157     ZGre    C    T        0      0        2 
  10 chr10_38687157     ZHar    C    T        0      0        2 
  10 chr10_38687157   Sample    C    T        0      0        2 
  10 chr10_38688630     AAsi    C    T        0      0        2 
  10 chr10_38688630     AKia    C    T        0      0        2 
  10 chr10_38688630     AOna    C    T        0      0        2 
  10 chr10_38688630     ASom    C    T        0      0        2 
  10 chr10_38688630     HCab    C    T        0      0        2 
  10 chr10_38688630     HPrz    C    T        0      0        2 
  10 chr10_38688630     ZBoe    C    T        0      0        2 
  10 chr10_38688630     ZGre    C    T        0      0        2 
  10 chr10_38688630     ZHar    C    T        1      2        2 
  10 chr10_38688630   Sample    C    T        0      0        2 
  10 chr10_38693644     AAsi    A    G        0      0        2 
  10 chr10_38693644     AKia    A    G        0      0        2 
  10 chr10_38693644     AOna    A    G        0      0        2 
  10 chr10_38693644     ASom    A    G        0      0        2 
  10 chr10_38693644     HCab    A    G        0      0        2 
  10 chr10_38693644     HPrz    A    G        0      0        2 
  10 chr10_38693644     ZBoe    A    G      0.5      1        2 
  10 chr10_38693644     ZGre    A    G        0      0        2 
  10 chr10_38693644     ZHar    A    G        0      0        2 
  10 chr10_38693644   Sample    A    G        0      0        2 
  10 chr10_38705775     AAsi    T    G        0      0        2 
  10 chr10_38705775     AKia    T    G        0      0        2 
  10 chr10_38705775     AOna    T    G        0      0        2 
  10 chr10_38705775     ASom    T    G        0      0        2 
  10 chr10_38705775     HCab    T    G        0      0        2 
  10 chr10_38705775     HPrz    T    G        0      0        2 
  10 chr10_38705775     ZBoe    T    G      0.5      1        2 
  10 chr10_38705775     ZGre    T    G        0      0        2 
  10 chr10_38705775     ZHar    T    G        0      0        2 
  10 chr10_38705775   Sample    T    G        0      0        2 
  10 chr10_38709295     AAsi    G    C        0      0        2 
  10 chr10_38709295     AKia    G    C        0      0        2 
  10 chr10_38709295     AOna    G    C        0      0        2 
  10 chr10_38709295     ASom    G    C        0      0        2 
  10 chr10_38709295     HCab    G    C        1      2        2 
  10 chr10_38709295     HPrz    G    C        1      2        2 
  10 chr10_38709295     ZBoe    G    C        0      0        2 
  10 chr10_38709295     ZGre    G    C        0      0        2 
  10 chr10_38709295     ZHar    G    C        0      0        2 
  10 chr10_38709295   Sample    G    C        1      2        2 
  10 chr10_38712371     AAsi    T    C      0.5      1        2 
  10 chr10_38712371     AKia    T    C        0      0        2 
  10 chr10_38712371     AOna    T    C        0      0        2 
  10 chr10_38712371     ASom    T    C        1      2        2 
  10 chr10_38712371     HCab    T    C        0      0        2 
  10 chr10_38712371     HPrz    T    C        0      0        2 
  10 chr10_38712371     ZBoe    T    C        0      0        2 
  10 chr10_38712371     ZGre    T    C        0      0        2 
  10 chr10_38712371     ZHar    T    C        0      0        2 
  10 chr10_38712371   Sample    T    C        0      0        2 
  10 chr10_38720830     AAsi    G    A        0      0        2 
  10 chr10_38720830     AKia    G    A        0      0        2 
  10 chr10_38720830     AOna    G    A        0      0        2 
  10 chr10_38720830     ASom    G    A        0      0        2 
  10 chr10_38720830     HCab    G    A        1      2        2 
  10 chr10_38720830     HPrz    G    A        1      2        2 
  10 chr10_38720830     ZBoe    G    A        0      0        2 
  10 chr10_38720830     ZGre    G    A        0      0        2 
  10 chr10_38720830     ZHar    G    A        0      0        2 
  10 chr10_38720830   Sample    G    A        1      2        2 
  10 chr10_38727786     AAsi    T    G        0      0        2 
  10 chr10_38727786     AKia    T    G        0      0        2 
  10 chr10_38727786     AOna    T    G        0      0        2 
  10 chr10_38727786     ASom    T    G        1      2        2 
  10 chr10_38727786     HCab    T    G        0      0        2 
  10 chr10_38727786     HPrz    T    G        0      0        2 
  10 chr10_38727786     ZBoe    T    G        0      0        2 
  10 chr10_38727786     ZGre    T    G        0      0        2 
  10 chr10_38727786     ZHar    T    G        0      0        2 
  10 chr10_38727786   Sample    T    G        0      0        2 
  10 chr10_38732033     AAsi    T    G        0      0        2 
  10 chr10_38732033     AKia    T    G        0      0        2 
  10 chr10_38732033     AOna    T    G      0.5      1        2 
  10 chr10_38732033     ASom    T    G        0      0        2 
  10 chr10_38732033     HCab    T    G        0      0        2 
  10 chr10_38732033     HPrz    T    G        0      0        2 
  10 chr10_38732033     ZBoe    T    G        0      0        2 
  10 chr10_38732033     ZGre    T    G        0      0        2 
  10 chr10_38732033     ZHar    T    G        0      0        2 
  10 chr10_38732033   Sample    T    G        0      0        2 
  10 chr10_38732842     AAsi    T    C        0      0        2 
  10 chr10_38732842     AKia    T    C        0      0        2 
  10 chr10_38732842     AOna    T    C        0      0        2 
  10 chr10_38732842     ASom    T    C        0      0        2 
  10 chr10_38732842     HCab    T    C        0      0        2 
  10 chr10_38732842     HPrz    T    C        0      0        2 
  10 chr10_38732842     ZBoe    T    C        0      0        2 
  10 chr10_38732842     ZGre    T    C        1      2        2 
  10 chr10_38732842     ZHar    T    C        0      0        2 
  10 chr10_38732842   Sample    T    C        0      0        2 
  10 chr10_38735770     AAsi    T    C        0      0        2 
  10 chr10_38735770     AKia    T    C        0      0        2 
  10 chr10_38735770     AOna    T    C        0      0        2 
  10 chr10_38735770     ASom    T    C        1      2        2 
  10 chr10_38735770     HCab    T    C        0      0        2 
  10 chr10_38735770     HPrz    T    C        0      0        2 
  10 chr10_38735770     ZBoe    T    C        0      0        2 
  10 chr10_38735770     ZGre    T    C        0      0        2 
  10 chr10_38735770     ZHar    T    C        0      0        2 
  10 chr10_38735770   Sample    T    C        0      0        2 
  10 chr10_38735954     AAsi    G    C        0      0        2 
  10 chr10_38735954     AKia    G    C        0      0        2 
  10 chr10_38735954     AOna    G    C        0      0        2 
  10 chr10_38735954     ASom    G    C        0      0        2 
  10 chr10_38735954     HCab    G    C        0      0        2 
  10 chr10_38735954     HPrz    G    C      0.5      1        2 
  10 chr10_38735954     ZBoe    G    C        0      0        2 
  10 chr10_38735954     ZGre    G    C        0      0        2 
  10 chr10_38735954     ZHar    G    C        0      0        2 
  10 chr10_38735954   Sample    G    C        0      0        2 
  10 chr10_38750489     AAsi    G    A        0      0        2 
  10 chr10_38750489     AKia    G    A        0      0        2 
  10 chr10_38750489     AOna    G    A        0      0        2 
  10 chr10_38750489     ASom    G    A        0      0        2 
  10 chr10_38750489     HCab    G    A        0      0        2 
  10 chr10_38750489     HPrz    G    A        0      0        2 
  10 chr10_38750489     ZBoe    G    A      0.5      1        2 
  10 chr10_38750489     ZGre    G    A        0      0        2 
  10 chr10_38750489     ZHar    G    A        0      0        2 
  10 chr10_38750489   Sample    G    A        0      0        2 
  10 chr10_38751926     AAsi    T    C        0      0        2 
  10 chr10_38751926     AKia    T    C        1      2        2 
  10 chr10_38751926     AOna    T    C        1      2        2 
  10 chr10_38751926     ASom    T    C        0      0        2 
  10 chr10_38751926     HCab    T    C        0      0        2 
  10 chr10_38751926     HPrz    T    C        0      0        2 
  10 chr10_38751926     ZBoe    T    C        0      0        2 
  10 chr10_38751926     ZGre    T    C        0      0        2 
  10 chr10_38751926     ZHar    T    C        0      0        2 
  10 chr10_38751926   Sample    T    C        0      0        2 
  10 chr10_38756018     AAsi    G    T        0      0        2 
  10 chr10_38756018     AKia    G    T        0      0        2 
  10 chr10_38756018     AOna    G    T        0      0        2 
  10 chr10_38756018     ASom    G    T        0      0        2 
  10 chr10_38756018     HCab    G    T        1      2        2 
  10 chr10_38756018     HPrz    G    T        1      2        2 
  10 chr10_38756018     ZBoe    G    T        0      0        2 
  10 chr10_38756018     ZGre    G    T        0      0        2 
  10 chr10_38756018     ZHar    G    T        0      0        2 
  10 chr10_38756018   Sample    G    T        1      2        2 
  10 chr10_38769617     AAsi    A    G        0      0        2 
  10 chr10_38769617     AKia    A    G        0      0        2 
  10 chr10_38769617     AOna    A    G      0.5      1        2 
  10 chr10_38769617     ASom    A    G        0      0        2 
  10 chr10_38769617     HCab    A    G        0      0        2 
  10 chr10_38769617     HPrz    A    G        0      0        2 
  10 chr10_38769617     ZBoe    A    G        0      0        2 
  10 chr10_38769617     ZGre    A    G        0      0        2 
  10 chr10_38769617     ZHar    A    G        0      0        2 
  10 chr10_38769617   Sample    A    G        0      0        2 
  10 chr10_38780514     AAsi    C    T        0      0        2 
  10 chr10_38780514     AKia    C    T        0      0        2 
  10 chr10_38780514     AOna    C    T        0      0        2 
  10 chr10_38780514     ASom    C    T        0      0        2 
  10 chr10_38780514     HCab    C    T      0.5      1        2 
  10 chr10_38780514     HPrz    C    T        0      0        2 
  10 chr10_38780514     ZBoe    C    T        0      0        2 
  10 chr10_38780514     ZGre    C    T        0      0        2 
  10 chr10_38780514     ZHar    C    T        0      0        2 
  10 chr10_38780514   Sample    C    T        0      0        2 
  10 chr10_38781811     AAsi    T    C        0      0        2 
  10 chr10_38781811     AKia    T    C        0      0        2 
  10 chr10_38781811     AOna    T    C        0      0        2 
  10 chr10_38781811     ASom    T    C        0      0        2 
  10 chr10_38781811     HCab    T    C        1      2        2 
  10 chr10_38781811     HPrz    T    C        1      2        2 
  10 chr10_38781811     ZBoe    T    C        0      0        2 
  10 chr10_38781811     ZGre    T    C        0      0        2 
  10 chr10_38781811     ZHar    T    C        0      0        2 
  10 chr10_38781811   Sample    T    C        1      2        2 
  10 chr10_38783561     AAsi    A    G        0      0        2 
  10 chr10_38783561     AKia    A    G        0      0        2 
  10 chr10_38783561     AOna    A    G        0      0        2 
  10 chr10_38783561     ASom    A    G        0      0        2 
  10 chr10_38783561     HCab    A    G        0      0        2 
  10 chr10_38783561     HPrz    A    G      0.5      1        2 
  10 chr10_38783561     ZBoe    A    G        0      0        2 
  10 chr10_38783561     ZGre    A    G        0      0        2 
  10 chr10_38783561     ZHar    A    G        0      0        2 
  10 chr10_38783561   Sample    A    G        1      2        2 
  10 chr10_38786149     AAsi    A    G        0      0        2 
  10 chr10_38786149     AKia    A    G        0      0        2 
  10 chr10_38786149     AOna    A    G        0      0        2 
  10 chr10_38786149     ASom    A    G        0      0        2 
  10 chr10_38786149     HCab    A    G        1      2        2 
  10 chr10_38786149     HPrz    A    G        1      2        2 
  10 chr10_38786149     ZBoe    A    G        0      0        2 
  10 chr10_38786149     ZGre    A    G        0      0        2 
  10 chr10_38786149     ZHar    A    G        0      0        2 
  10 chr10_38786149   Sample    A    G        1      2        2 
  10 chr10_38791250     AAsi    G    T        0      0        2 
  10 chr10_38791250     AKia    G    T        0      0        2 
  10 chr10_38791250     AOna    G    T        0      0        2 
  10 chr10_38791250     ASom    G    T        0      0        2 
  10 chr10_38791250     HCab    G    T        0      0        2 
  10 chr10_38791250     HPrz    G    T        0      0        2 
  10 chr10_38791250     ZBoe    G    T        1      2        2 
  10 chr10_38791250     ZGre    G    T        1      2        2 
  10 chr10_38791250     ZHar    G    T        0      0        2 
  10 chr10_38791250   Sample    G    T        0      0        2 
  10 chr10_38791634     AAsi    A    C        0      0        2 
  10 chr10_38791634     AKia    A    C        1      2        2 
  10 chr10_38791634     AOna    A    C        1      2        2 
  10 chr10_38791634     ASom    A    C        0      0        2 
  10 chr10_38791634     HCab    A    C        0      0        2 
  10 chr10_38791634     HPrz    A    C        0      0        2 
  10 chr10_38791634     ZBoe    A    C        0      0        2 
  10 chr10_38791634     ZGre    A    C        0      0        2 
  10 chr10_38791634     ZHar    A    C        0      0        2 
  10 chr10_38791634   Sample    A    C        0      0        2 
  10 chr10_38796645     AAsi    T    C        0      0        2 
  10 chr10_38796645     AKia    T    C        1      2        2 
  10 chr10_38796645     AOna    T    C        1      2        2 
  10 chr10_38796645     ASom    T    C        0      0        2 
  10 chr10_38796645     HCab    T    C        0      0        2 
  10 chr10_38796645     HPrz    T    C        0      0        2 
  10 chr10_38796645     ZBoe    T    C        0      0        2 
  10 chr10_38796645     ZGre    T    C        0      0        2 
  10 chr10_38796645     ZHar    T    C        0      0        2 
  10 chr10_38796645   Sample    T    C        0      0        2 
  10 chr10_38797974     AAsi    C    T        0      0        2 
  10 chr10_38797974     AKia    C    T        0      0        2 
  10 chr10_38797974     AOna    C    T        0      0        2 
  10 chr10_38797974     ASom    C    T        0      0        2 
  10 chr10_38797974     HCab    C    T        0      0        2 
  10 chr10_38797974     HPrz    C    T        0      0        2 
  10 chr10_38797974     ZBoe    C    T        1      2        2 
  10 chr10_38797974     ZGre    C    T        0      0        2 
  10 chr10_38797974     ZHar    C    T        0      0        2 
  10 chr10_38797974   Sample    C    T        0      0        2 
  10 chr10_38804278     AAsi    C    T        0      0        2 
  10 chr10_38804278     AKia    C    T        0      0        2 
  10 chr10_38804278     AOna    C    T        0      0        2 
  10 chr10_38804278     ASom    C    T        1      2        2 
  10 chr10_38804278     HCab    C    T        0      0        2 
  10 chr10_38804278     HPrz    C    T        0      0        2 
  10 chr10_38804278     ZBoe    C    T        0      0        2 
  10 chr10_38804278     ZGre    C    T        0      0        2 
  10 chr10_38804278     ZHar    C    T        0      0        2 
  10 chr10_38804278   Sample    C    T        0      0        2 
  10 chr10_38808225     AAsi    A    G        0      0        2 
  10 chr10_38808225     AKia    A    G        0      0        2 
  10 chr10_38808225     AOna    A    G        0      0        2 
  10 chr10_38808225     ASom    A    G        1      2        2 
  10 chr10_38808225     HCab    A    G        0      0        2 
  10 chr10_38808225     HPrz    A    G        0      0        2 
  10 chr10_38808225     ZBoe    A    G        0      0        2 
  10 chr10_38808225     ZGre    A    G        0      0        2 
  10 chr10_38808225     ZHar    A    G        0      0        2 
  10 chr10_38808225   Sample    A    G        0      0        2 
  10 chr10_38808441     AAsi    A    G        0      0        2 
  10 chr10_38808441     AKia    A    G        0      0        2 
  10 chr10_38808441     AOna    A    G        1      2        2 
  10 chr10_38808441     ASom    A    G        0      0        2 
  10 chr10_38808441     HCab    A    G        0      0        2 
  10 chr10_38808441     HPrz    A    G        0      0        2 
  10 chr10_38808441     ZBoe    A    G        0      0        2 
  10 chr10_38808441     ZGre    A    G        0      0        2 
  10 chr10_38808441     ZHar    A    G        0      0        2 
  10 chr10_38808441   Sample    A    G        0      0        2 
  10 chr10_38814097     AAsi    T    G        0      0        2 
  10 chr10_38814097     AKia    T    G        0      0        2 
  10 chr10_38814097     AOna    T    G        0      0        2 
  10 chr10_38814097     ASom    T    G        0      0        2 
  10 chr10_38814097     HCab    T    G        0      0        2 
  10 chr10_38814097     HPrz    T    G        0      0        2 
  10 chr10_38814097     ZBoe    T    G        0      0        2 
  10 chr10_38814097     ZGre    T    G      0.5      1        2 
  10 chr10_38814097     ZHar    T    G        0      0        2 
  10 chr10_38814097   Sample    T    G        0      0        2 
  10 chr10_38815569     AAsi    A    G        0      0        2 
  10 chr10_38815569     AKia    A    G        0      0        2 
  10 chr10_38815569     AOna    A    G        0      0        2 
  10 chr10_38815569     ASom    A    G        1      2        2 
  10 chr10_38815569     HCab    A    G        0      0        2 
  10 chr10_38815569     HPrz    A    G        0      0        2 
  10 chr10_38815569     ZBoe    A    G        0      0        2 
  10 chr10_38815569     ZGre    A    G        0      0        2 
  10 chr10_38815569     ZHar    A    G        0      0        2 
  10 chr10_38815569   Sample    A    G        0      0        2 
  10 chr10_38820496     AAsi    A    G        0      0        2 
  10 chr10_38820496     AKia    A    G        0      0        2 
  10 chr10_38820496     AOna    A    G        0      0        2 
  10 chr10_38820496     ASom    A    G        0      0        2 
  10 chr10_38820496     HCab    A    G        0      0        2 
  10 chr10_38820496     HPrz    A    G      0.5      1        2 
  10 chr10_38820496     ZBoe    A    G        0      0        2 
  10 chr10_38820496     ZGre    A    G        0      0        2 
  10 chr10_38820496     ZHar    A    G        0      0        2 
  10 chr10_38820496   Sample    A    G        0      0        2 
  10 chr10_38824327     AAsi    T    C        0      0        2 
  10 chr10_38824327     AKia    T    C        0      0        2 
  10 chr10_38824327     AOna    T    C        0      0        2 
  10 chr10_38824327     ASom    T    C        0      0        2 
  10 chr10_38824327     HCab    T    C        0      0        2 
  10 chr10_38824327     HPrz    T    C      0.5      1        2 
  10 chr10_38824327     ZBoe    T    C        0      0        2 
  10 chr10_38824327     ZGre    T    C        0      0        2 
  10 chr10_38824327     ZHar    T    C        0      0        2 
  10 chr10_38824327   Sample    T    C        1      2        2 
  10 chr10_38827825     AAsi    G    A        0      0        2 
  10 chr10_38827825     AKia    G    A        0      0        2 
  10 chr10_38827825     AOna    G    A        0      0        2 
  10 chr10_38827825     ASom    G    A        0      0        2 
  10 chr10_38827825     HCab    G    A        1      2        2 
  10 chr10_38827825     HPrz    G    A        1      2        2 
  10 chr10_38827825     ZBoe    G    A        0      0        2 
  10 chr10_38827825     ZGre    G    A        0      0        2 
  10 chr10_38827825     ZHar    G    A        0      0        2 
  10 chr10_38827825   Sample    G    A        1      2        2 
  10 chr10_38832325     AAsi    A    G        1      2        2 
  10 chr10_38832325     AKia    A    G        0      0        2 
  10 chr10_38832325     AOna    A    G        0      0        2 
  10 chr10_38832325     ASom    A    G        1      2        2 
  10 chr10_38832325     HCab    A    G        0      0        2 
  10 chr10_38832325     HPrz    A    G        0      0        2 
  10 chr10_38832325     ZBoe    A    G        0      0        2 
  10 chr10_38832325     ZGre    A    G        0      0        2 
  10 chr10_38832325     ZHar    A    G        0      0        2 
  10 chr10_38832325   Sample    A    G        1      2        2 
  10 chr10_38832604     AAsi    A    C        0      0        2 
  10 chr10_38832604     AKia    A    C        0      0        2 
  10 chr10_38832604     AOna    A    C        0      0        2 
  10 chr10_38832604     ASom    A    C        0      0        2 
  10 chr10_38832604     HCab    A    C        0      0        2 
  10 chr10_38832604     HPrz    A    C        0      0        2 
  10 chr10_38832604     ZBoe    A    C      0.5      1        2 
  10 chr10_38832604     ZGre    A    C        0      0        2 
  10 chr10_38832604     ZHar    A    C        0      0        2 
  10 chr10_38832604   Sample    A    C        0      0        2 
  10 chr10_38840141     AAsi    T    G        0      0        2 
  10 chr10_38840141     AKia    T    G        1      2        2 
  10 chr10_38840141     AOna    T    G        1      2        2 
  10 chr10_38840141     ASom    T    G        0      0        2 
  10 chr10_38840141     HCab    T    G        0      0        2 
  10 chr10_38840141     HPrz    T    G        0      0        2 
  10 chr10_38840141     ZBoe    T    G        0      0        2 
  10 chr10_38840141     ZGre    T    G        0      0        2 
  10 chr10_38840141     ZHar    T    G        0      0        2 
  10 chr10_38840141   Sample    T    G        0      0        2 
  10 chr10_38842324     AAsi    G    A        0      0        2 
  10 chr10_38842324     AKia    G    A        0      0        2 
  10 chr10_38842324     AOna    G    A        0      0        2 
  10 chr10_38842324     ASom    G    A        1      2        2 
  10 chr10_38842324     HCab    G    A        0      0        2 
  10 chr10_38842324     HPrz    G    A        0      0        2 
  10 chr10_38842324     ZBoe    G    A        0      0        2 
  10 chr10_38842324     ZGre    G    A        0      0        2 
  10 chr10_38842324     ZHar    G    A        0      0        2 
  10 chr10_38842324   Sample    G    A        0      0        2 
  10 chr10_38846491     AAsi    T    C        0      0        2 
  10 chr10_38846491     AKia    T    C        1      2        2 
  10 chr10_38846491     AOna    T    C        1      2        2 
  10 chr10_38846491     ASom    T    C        0      0        2 
  10 chr10_38846491     HCab    T    C        0      0        2 
  10 chr10_38846491     HPrz    T    C        0      0        2 
  10 chr10_38846491     ZBoe    T    C        0      0        2 
  10 chr10_38846491     ZGre    T    C        0      0        2 
  10 chr10_38846491     ZHar    T    C        0      0        2 
  10 chr10_38846491   Sample    T    C        0      0        2 
  10 chr10_38849198     AAsi    G    A        0      0        2 
  10 chr10_38849198     AKia    G    A        0      0        2 
  10 chr10_38849198     AOna    G    A        0      0        2 
  10 chr10_38849198     ASom    G    A        0      0        2 
  10 chr10_38849198     HCab    G    A        0      0        2 
  10 chr10_38849198     HPrz    G    A      0.5      1        2 
  10 chr10_38849198     ZBoe    G    A        0      0        2 
  10 chr10_38849198     ZGre    G    A        0      0        2 
  10 chr10_38849198     ZHar    G    A        0      0        2 
  10 chr10_38849198   Sample    G    A        0      0        2 
  10 chr10_38851138     AAsi    A    G        1      2        2 
  10 chr10_38851138     AKia    A    G        0      0        2 
  10 chr10_38851138     AOna    A    G        0      0        2 
  10 chr10_38851138     ASom    A    G        0      0        2 
  10 chr10_38851138     HCab    A    G        0      0        2 
  10 chr10_38851138     HPrz    A    G        0      0        2 
  10 chr10_38851138     ZBoe    A    G        0      0        2 
  10 chr10_38851138     ZGre    A    G        0      0        2 
  10 chr10_38851138     ZHar    A    G        0      0        2 
  10 chr10_38851138   Sample    A    G        1      2        2 
  10 chr10_38851587     AAsi    T    C        0      0        2 
  10 chr10_38851587     AKia    T    C        0      0        2 
  10 chr10_38851587     AOna    T    C        0      0        2 
  10 chr10_38851587     ASom    T    C        0      0        2 
  10 chr10_38851587     HCab    T    C        0      0        2 
  10 chr10_38851587     HPrz    T    C        0      0        2 
  10 chr10_38851587     ZBoe    T    C        0      0        2 
  10 chr10_38851587     ZGre    T    C      0.5      1        2 
  10 chr10_38851587     ZHar    T    C        0      0        2 
  10 chr10_38851587   Sample    T    C        0      0        2 
  10 chr10_38853623     AAsi    C    G        0      0        2 
  10 chr10_38853623     AKia    C    G        0      0        2 
  10 chr10_38853623     AOna    C    G        0      0        2 
  10 chr10_38853623     ASom    C    G        0      0        2 
  10 chr10_38853623     HCab    C    G        0      0        2 
  10 chr10_38853623     HPrz    C    G        0      0        2 
  10 chr10_38853623     ZBoe    C    G        0      0        2 
  10 chr10_38853623     ZGre    C    G        1      2        2 
  10 chr10_38853623     ZHar    C    G        0      0        2 
  10 chr10_38853623   Sample    C    G        0      0        2 
  10 chr10_38854623     AAsi    G    A        0      0        2 
  10 chr10_38854623     AKia    G    A        0      0        2 
  10 chr10_38854623     AOna    G    A        0      0        2 
  10 chr10_38854623     ASom    G    A        0      0        2 
  10 chr10_38854623     HCab    G    A        1      2        2 
  10 chr10_38854623     HPrz    G    A        1      2        2 
  10 chr10_38854623     ZBoe    G    A        0      0        2 
  10 chr10_38854623     ZGre    G    A        0      0        2 
  10 chr10_38854623     ZHar    G    A        0      0        2 
  10 chr10_38854623   Sample    G    A        1      2        2 
  10 chr10_38855052     AAsi    G    A        0      0        2 
  10 chr10_38855052     AKia    G    A        0      0        2 
  10 chr10_38855052     AOna    G    A        0      0        2 
  10 chr10_38855052     ASom    G    A        0      0        2 
  10 chr10_38855052     HCab    G    A        0      0        2 
  10 chr10_38855052     HPrz    G    A        0      0        2 
  10 chr10_38855052     ZBoe    G    A        0      0        2 
  10 chr10_38855052     ZGre    G    A        0      0        2 
  10 chr10_38855052     ZHar    G    A      0.5      1        2 
  10 chr10_38855052   Sample    G    A        0      0        2 
  10 chr10_38855158     AAsi    C    T        0      0        2 
  10 chr10_38855158     AKia    C    T        0      0        2 
  10 chr10_38855158     AOna    C    T        0      0        2 
  10 chr10_38855158     ASom    C    T        0      0        2 
  10 chr10_38855158     HCab    C    T        1      2        2 
  10 chr10_38855158     HPrz    C    T        1      2        2 
  10 chr10_38855158     ZBoe    C    T        0      0        2 
  10 chr10_38855158     ZGre    C    T        0      0        2 
  10 chr10_38855158     ZHar    C    T        0      0        2 
  10 chr10_38855158   Sample    C    T        1      2        2 
  10 chr10_38868328     AAsi    T    C        0      0        2 
  10 chr10_38868328     AKia    T    C        0      0        2 
  10 chr10_38868328     AOna    T    C        0      0        2 
  10 chr10_38868328     ASom    T    C        0      0        2 
  10 chr10_38868328     HCab    T    C        0      0        2 
  10 chr10_38868328     HPrz    T    C      0.5      1        2 
  10 chr10_38868328     ZBoe    T    C        0      0        2 
  10 chr10_38868328     ZGre    T    C        0      0        2 
  10 chr10_38868328     ZHar    T    C        0      0        2 
  10 chr10_38868328   Sample    T    C        0      0        2 
  10 chr10_38871759     AAsi    A    G        1      2        2 
  10 chr10_38871759     AKia    A    G        0      0        2 
  10 chr10_38871759     AOna    A    G        0      0        2 
  10 chr10_38871759     ASom    A    G        1      2        2 
  10 chr10_38871759     HCab    A    G        0      0        2 
  10 chr10_38871759     HPrz    A    G        0      0        2 
  10 chr10_38871759     ZBoe    A    G        0      0        2 
  10 chr10_38871759     ZGre    A    G        0      0        2 
  10 chr10_38871759     ZHar    A    G        0      0        2 
  10 chr10_38871759   Sample    A    G        0      0        2 
  10 chr10_38873456     AAsi    A    G        0      0        2 
  10 chr10_38873456     AKia    A    G        1      2        2 
  10 chr10_38873456     AOna    A    G        1      2        2 
  10 chr10_38873456     ASom    A    G        0      0        2 
  10 chr10_38873456     HCab    A    G        0      0        2 
  10 chr10_38873456     HPrz    A    G        0      0        2 
  10 chr10_38873456     ZBoe    A    G        0      0        2 
  10 chr10_38873456     ZGre    A    G        0      0        2 
  10 chr10_38873456     ZHar    A    G        0      0        2 
  10 chr10_38873456   Sample    A    G        0      0        2 
  10 chr10_38894087     AAsi    T    C        0      0        2 
  10 chr10_38894087     AKia    T    C        0      0        2 
  10 chr10_38894087     AOna    T    C        0      0        2 
  10 chr10_38894087     ASom    T    C        0      0        2 
  10 chr10_38894087     HCab    T    C        1      2        2 
  10 chr10_38894087     HPrz    T    C      0.5      1        2 
  10 chr10_38894087     ZBoe    T    C        0      0        2 
  10 chr10_38894087     ZGre    T    C        0      0        2 
  10 chr10_38894087     ZHar    T    C        0      0        2 
  10 chr10_38894087   Sample    T    C        0      0        2 
  10 chr10_38912757     AAsi    C    T        0      0        2 
  10 chr10_38912757     AKia    C    T        0      0        2 
  10 chr10_38912757     AOna    C    T        0      0        2 
  10 chr10_38912757     ASom    C    T        0      0        2 
  10 chr10_38912757     HCab    C    T        1      2        2 
  10 chr10_38912757     HPrz    C    T        1      2        2 
  10 chr10_38912757     ZBoe    C    T        0      0        2 
  10 chr10_38912757     ZGre    C    T        0      0        2 
  10 chr10_38912757     ZHar    C    T        0      0        2 
  10 chr10_38912757   Sample    C    T        1      2        2 
  10 chr10_38918794     AAsi    C    T        0      0        2 
  10 chr10_38918794     AKia    C    T        0      0        2 
  10 chr10_38918794     AOna    C    T        0      0        2 
  10 chr10_38918794     ASom    C    T        0      0        2 
  10 chr10_38918794     HCab    C    T        0      0        2 
  10 chr10_38918794     HPrz    C    T        0      0        2 
  10 chr10_38918794     ZBoe    C    T        0      0        2 
  10 chr10_38918794     ZGre    C    T        1      2        2 
  10 chr10_38918794     ZHar    C    T        0      0        2 
  10 chr10_38918794   Sample    C    T        0      0        2 
  10 chr10_38922707     AAsi    A    G        1      2        2 
  10 chr10_38922707     AKia    A    G        0      0        2 
  10 chr10_38922707     AOna    A    G        0      0        2 
  10 chr10_38922707     ASom    A    G        1      2        2 
  10 chr10_38922707     HCab    A    G        0      0        2 
  10 chr10_38922707     HPrz    A    G        0      0        2 
  10 chr10_38922707     ZBoe    A    G        0      0        2 
  10 chr10_38922707     ZGre    A    G        0      0        2 
  10 chr10_38922707     ZHar    A    G        0      0        2 
  10 chr10_38922707   Sample    A    G        0      0        2 
  10 chr10_38926915     AAsi    G    C        0      0        2 
  10 chr10_38926915     AKia    G    C        0      0        2 
  10 chr10_38926915     AOna    G    C        0      0        2 
  10 chr10_38926915     ASom    G    C        0      0        2 
  10 chr10_38926915     HCab    G    C        1      2        2 
  10 chr10_38926915     HPrz    G    C        1      2        2 
  10 chr10_38926915     ZBoe    G    C        0      0        2 
  10 chr10_38926915     ZGre    G    C        0      0        2 
  10 chr10_38926915     ZHar    G    C        0      0        2 
  10 chr10_38926915   Sample    G    C        1      2        2 
  10 chr10_38946190     AAsi    T    C        0      0        2 
  10 chr10_38946190     AKia    T    C        1      2        2 
  10 chr10_38946190     AOna    T    C        1      2        2 
  10 chr10_38946190     ASom    T    C        0      0        2 
  10 chr10_38946190     HCab    T    C        0      0        2 
  10 chr10_38946190     HPrz    T    C        0      0        2 
  10 chr10_38946190     ZBoe    T    C        0      0        2 
  10 chr10_38946190     ZGre    T    C        0      0        2 
  10 chr10_38946190     ZHar    T    C        0      0        2 
  10 chr10_38946190   Sample    T    C        0      0        2 
  10 chr10_38948426     AAsi    A    G        0      0        2 
  10 chr10_38948426     AKia    A    G        0      0        2 
  10 chr10_38948426     AOna    A    G        0      0        2 
  10 chr10_38948426     ASom    A    G        0      0        2 
  10 chr10_38948426     HCab    A    G        0      0        2 
  10 chr10_38948426     HPrz    A    G        0      0        2 
  10 chr10_38948426     ZBoe    A    G        0      0        2 
  10 chr10_38948426     ZGre    A    G      0.5      1        2 
  10 chr10_38948426     ZHar    A    G        0      0        2 
  10 chr10_38948426   Sample    A    G        0      0        2 
  10 chr10_38958742     AAsi    C    G        0      0        2 
  10 chr10_38958742     AKia    C    G        0      0        2 
  10 chr10_38958742     AOna    C    G        0      0        2 
  10 chr10_38958742     ASom    C    G        0      0        2 
  10 chr10_38958742     HCab    C    G        1      2        2 
  10 chr10_38958742     HPrz    C    G        1      2        2 
  10 chr10_38958742     ZBoe    C    G        0      0        2 
  10 chr10_38958742     ZGre    C    G        0      0        2 
  10 chr10_38958742     ZHar    C    G        0      0        2 
  10 chr10_38958742   Sample    C    G        1      2        2 
  10 chr10_38962876     AAsi    A    C        1      2        2 
  10 chr10_38962876     AKia    A    C        0      0        2 
  10 chr10_38962876     AOna    A    C        0      0        2 
  10 chr10_38962876     ASom    A    C        1      2        2 
  10 chr10_38962876     HCab    A    C        0      0        2 
  10 chr10_38962876     HPrz    A    C        0      0        2 
  10 chr10_38962876     ZBoe    A    C        0      0        2 
  10 chr10_38962876     ZGre    A    C        0      0        2 
  10 chr10_38962876     ZHar    A    C        0      0        2 
  10 chr10_38962876   Sample    A    C        0      0        2 
  10 chr10_38967839     AAsi    A    T        0      0        2 
  10 chr10_38967839     AKia    A    T        0      0        2 
  10 chr10_38967839     AOna    A    T        0      0        2 
  10 chr10_38967839     ASom    A    T        0      0        2 
  10 chr10_38967839     HCab    A    T      0.5      1        2 
  10 chr10_38967839     HPrz    A    T        0      0        2 
  10 chr10_38967839     ZBoe    A    T        0      0        2 
  10 chr10_38967839     ZGre    A    T        0      0        2 
  10 chr10_38967839     ZHar    A    T        0      0        2 
  10 chr10_38967839   Sample    A    T        0      0        2 
  10 chr10_38984458     AAsi    C    T        0      0        2 
  10 chr10_38984458     AKia    C    T        0      0        2 
  10 chr10_38984458     AOna    C    T        0      0        2 
  10 chr10_38984458     ASom    C    T        0      0        2 
  10 chr10_38984458     HCab    C    T        0      0        2 
  10 chr10_38984458     HPrz    C    T        0      0        2 
  10 chr10_38984458     ZBoe    C    T        0      0        2 
  10 chr10_38984458     ZGre    C    T        0      0        2 
  10 chr10_38984458     ZHar    C    T      0.5      1        2 
  10 chr10_38984458   Sample    C    T        0      0        2 
  10 chr10_38997984     AAsi    T    C        0      0        2 
  10 chr10_38997984     AKia    T    C        0      0        2 
  10 chr10_38997984     AOna    T    C        0      0        2 
  10 chr10_38997984     ASom    T    C        0      0        2 
  10 chr10_38997984     HCab    T    C        0      0        2 
  10 chr10_38997984     HPrz    T    C        0      0        2 
  10 chr10_38997984     ZBoe    T    C      0.5      1        2 
  10 chr10_38997984     ZGre    T    C        0      0        2 
  10 chr10_38997984     ZHar    T    C        0      0        2 
  10 chr10_38997984   Sample    T    C        0      0        2 
  10 chr10_39007753     AAsi    A    C        1      2        2 
  10 chr10_39007753     AKia    A    C        0      0        2 
  10 chr10_39007753     AOna    A    C        0      0        2 
  10 chr10_39007753     ASom    A    C        1      2        2 
  10 chr10_39007753     HCab    A    C        0      0        2 
  10 chr10_39007753     HPrz    A    C        0      0        2 
  10 chr10_39007753     ZBoe    A    C        0      0        2 
  10 chr10_39007753     ZGre    A    C        0      0        2 
  10 chr10_39007753     ZHar    A    C        0      0        2 
  10 chr10_39007753   Sample    A    C        0      0        2 
  10 chr10_39016645     AAsi    C    A        1      2        2 
  10 chr10_39016645     AKia    C    A        0      0        2 
  10 chr10_39016645     AOna    C    A        0      0        2 
  10 chr10_39016645     ASom    C    A        1      2        2 
  10 chr10_39016645     HCab    C    A        0      0        2 
  10 chr10_39016645     HPrz    C    A        0      0        2 
  10 chr10_39016645     ZBoe    C    A        1      2        2 
  10 chr10_39016645     ZGre    C    A        1      2        2 
  10 chr10_39016645     ZHar    C    A        1      2        2 
  10 chr10_39016645   Sample    C    A        0      0        2 
  10 chr10_39017396     AAsi    C    G        1      2        2 
  10 chr10_39017396     AKia    C    G        0      0        2 
  10 chr10_39017396     AOna    C    G        0      0        2 
  10 chr10_39017396     ASom    C    G        0      0        2 
  10 chr10_39017396     HCab    C    G        0      0        2 
  10 chr10_39017396     HPrz    C    G        0      0        2 
  10 chr10_39017396     ZBoe    C    G        0      0        2 
  10 chr10_39017396     ZGre    C    G        0      0        2 
  10 chr10_39017396     ZHar    C    G        0      0        2 
  10 chr10_39017396   Sample    C    G        0      0        2 
  10 chr10_39017943     AAsi    T    C        0      0        2 
  10 chr10_39017943     AKia    T    C        0      0        2 
  10 chr10_39017943     AOna    T    C        0      0        2 
  10 chr10_39017943     ASom    T    C        0      0        2 
  10 chr10_39017943     HCab    T    C        0      0        2 
  10 chr10_39017943     HPrz    T    C        0      0        2 
  10 chr10_39017943     ZBoe    T    C        0      0        2 
  10 chr10_39017943     ZGre    T    C        0      0        2 
  10 chr10_39017943     ZHar    T    C      0.5      1        2 
  10 chr10_39017943   Sample    T    C        0      0        2 
  10 chr10_39018187     AAsi    T    A        0      0        2 
  10 chr10_39018187     AKia    T    A        0      0        2 
  10 chr10_39018187     AOna    T    A      0.5      1        2 
  10 chr10_39018187     ASom    T    A        0      0        2 
  10 chr10_39018187     HCab    T    A        0      0        2 
  10 chr10_39018187     HPrz    T    A        0      0        2 
  10 chr10_39018187     ZBoe    T    A        0      0        2 
  10 chr10_39018187     ZGre    T    A        0      0        2 
  10 chr10_39018187     ZHar    T    A        0      0        2 
  10 chr10_39018187   Sample    T    A        0      0        2 
  10 chr10_39054147     AAsi    A    G        0      0        2 
  10 chr10_39054147     AKia    A    G        0      0        2 
  10 chr10_39054147     AOna    A    G        0      0        2 
  10 chr10_39054147     ASom    A    G        0      0        2 
  10 chr10_39054147     HCab    A    G        1      2        2 
  10 chr10_39054147     HPrz    A    G        1      2        2 
  10 chr10_39054147     ZBoe    A    G        0      0        2 
  10 chr10_39054147     ZGre    A    G        0      0        2 
  10 chr10_39054147     ZHar    A    G        0      0        2 
  10 chr10_39054147   Sample    A    G        1      2        2 
  10 chr10_39054525     AAsi    C    T        0      0        2 
  10 chr10_39054525     AKia    C    T        0      0        2 
  10 chr10_39054525     AOna    C    T        0      0        2 
  10 chr10_39054525     ASom    C    T        0      0        2 
  10 chr10_39054525     HCab    C    T        0      0        2 
  10 chr10_39054525     HPrz    C    T        0      0        2 
  10 chr10_39054525     ZBoe    C    T        0      0        2 
  10 chr10_39054525     ZGre    C    T        0      0        2 
  10 chr10_39054525     ZHar    C    T        1      2        2 
  10 chr10_39054525   Sample    C    T        0      0        2 
  10 chr10_39055301     AAsi    A    T        1      2        2 
  10 chr10_39055301     AKia    A    T        0      0        2 
  10 chr10_39055301     AOna    A    T        0      0        2 
  10 chr10_39055301     ASom    A    T        0      0        2 
  10 chr10_39055301     HCab    A    T        0      0        2 
  10 chr10_39055301     HPrz    A    T        0      0        2 
  10 chr10_39055301     ZBoe    A    T        0      0        2 
  10 chr10_39055301     ZGre    A    T        0      0        2 
  10 chr10_39055301     ZHar    A    T        0      0        2 
  10 chr10_39055301   Sample    A    T        0      0        2 
  10 chr10_39055897     AAsi    G    A        0      0        2 
  10 chr10_39055897     AKia    G    A        0      0        2 
  10 chr10_39055897     AOna    G    A        0      0        2 
  10 chr10_39055897     ASom    G    A        0      0        2 
  10 chr10_39055897     HCab    G    A        1      2        2 
  10 chr10_39055897     HPrz    G    A        1      2        2 
  10 chr10_39055897     ZBoe    G    A        0      0        2 
  10 chr10_39055897     ZGre    G    A        0      0        2 
  10 chr10_39055897     ZHar    G    A        0      0        2 
  10 chr10_39055897   Sample    G    A        1      2        2 
  10 chr10_39068391     AAsi    T    A        0      0        2 
  10 chr10_39068391     AKia    T    A        0      0        2 
  10 chr10_39068391     AOna    T    A        0      0        2 
  10 chr10_39068391     ASom    T    A        0      0        2 
  10 chr10_39068391     HCab    T    A        0      0        2 
  10 chr10_39068391     HPrz    T    A        0      0        2 
  10 chr10_39068391     ZBoe    T    A        1      2        2 
  10 chr10_39068391     ZGre    T    A        1      2        2 
  10 chr10_39068391     ZHar    T    A        0      0        2 
  10 chr10_39068391   Sample    T    A        0      0        2 
  10 chr10_39075777     AAsi    G    C        1      2        2 
  10 chr10_39075777     AKia    G    C        0      0        2 
  10 chr10_39075777     AOna    G    C        0      0        2 
  10 chr10_39075777     ASom    G    C        1      2        2 
  10 chr10_39075777     HCab    G    C        0      0        2 
  10 chr10_39075777     HPrz    G    C        0      0        2 
  10 chr10_39075777     ZBoe    G    C        0      0        2 
  10 chr10_39075777     ZGre    G    C        0      0        2 
  10 chr10_39075777     ZHar    G    C        0      0        2 
  10 chr10_39075777   Sample    G    C        0      0        2 
  10 chr10_39087343     AAsi    G    A        0      0        2 
  10 chr10_39087343     AKia    G    A        0      0        2 
  10 chr10_39087343     AOna    G    A        0      0        2 
  10 chr10_39087343     ASom    G    A        0      0        2 
  10 chr10_39087343     HCab    G    A        0      0        2 
  10 chr10_39087343     HPrz    G    A        0      0        2 
  10 chr10_39087343     ZBoe    G    A        1      2        2 
  10 chr10_39087343     ZGre    G    A        1      2        2 
  10 chr10_39087343     ZHar    G    A        0      0        2 
  10 chr10_39087343   Sample    G    A        0      0        2 
  10 chr10_39088530     AAsi    T    C        0      0        2 
  10 chr10_39088530     AKia    T    C        0      0        2 
  10 chr10_39088530     AOna    T    C        0      0        2 
  10 chr10_39088530     ASom    T    C        0      0        2 
  10 chr10_39088530     HCab    T    C        1      2        2 
  10 chr10_39088530     HPrz    T    C        1      2        2 
  10 chr10_39088530     ZBoe    T    C        0      0        2 
  10 chr10_39088530     ZGre    T    C        0      0        2 
  10 chr10_39088530     ZHar    T    C        0      0        2 
  10 chr10_39088530   Sample    T    C        1      2        2 
  10 chr10_39093188     AAsi    A    G        0      0        2 
  10 chr10_39093188     AKia    A    G        1      2        2 
  10 chr10_39093188     AOna    A    G        0      0        2 
  10 chr10_39093188     ASom    A    G        0      0        2 
  10 chr10_39093188     HCab    A    G        0      0        2 
  10 chr10_39093188     HPrz    A    G        0      0        2 
  10 chr10_39093188     ZBoe    A    G        0      0        2 
  10 chr10_39093188     ZGre    A    G        0      0        2 
  10 chr10_39093188     ZHar    A    G        0      0        2 
  10 chr10_39093188   Sample    A    G        0      0        2 
  10 chr10_39094208     AAsi    T    C        0      0        2 
  10 chr10_39094208     AKia    T    C        0      0        2 
  10 chr10_39094208     AOna    T    C        0      0        2 
  10 chr10_39094208     ASom    T    C        0      0        2 
  10 chr10_39094208     HCab    T    C        1      2        2 
  10 chr10_39094208     HPrz    T    C        1      2        2 
  10 chr10_39094208     ZBoe    T    C        0      0        2 
  10 chr10_39094208     ZGre    T    C        0      0        2 
  10 chr10_39094208     ZHar    T    C        0      0        2 
  10 chr10_39094208   Sample    T    C        1      2        2 
  10 chr10_39104297     AAsi    C    T        0      0        2 
  10 chr10_39104297     AKia    C    T        0      0        2 
  10 chr10_39104297     AOna    C    T        0      0        2 
  10 chr10_39104297     ASom    C    T        0      0        2 
  10 chr10_39104297     HCab    C    T      0.5      1        2 
  10 chr10_39104297     HPrz    C    T        1      2        2 
  10 chr10_39104297     ZBoe    C    T        0      0        2 
  10 chr10_39104297     ZGre    C    T        0      0        2 
  10 chr10_39104297     ZHar    C    T        0      0        2 
  10 chr10_39104297   Sample    C    T        1      2        2 
  10 chr10_39107524     AAsi    G    A        0      0        2 
  10 chr10_39107524     AKia    G    A        0      0        2 
  10 chr10_39107524     AOna    G    A        0      0        2 
  10 chr10_39107524     ASom    G    A        0      0        2 
  10 chr10_39107524     HCab    G    A      0.5      1        2 
  10 chr10_39107524     HPrz    G    A        1      2        2 
  10 chr10_39107524     ZBoe    G    A        0      0        2 
  10 chr10_39107524     ZGre    G    A        0      0        2 
  10 chr10_39107524     ZHar    G    A        0      0        2 
  10 chr10_39107524   Sample    G    A        1      2        2 
  10 chr10_39116178     AAsi    T    C        0      0        2 
  10 chr10_39116178     AKia    T    C        0      0        2 
  10 chr10_39116178     AOna    T    C      0.5      1        2 
  10 chr10_39116178     ASom    T    C        0      0        2 
  10 chr10_39116178     HCab    T    C        0      0        2 
  10 chr10_39116178     HPrz    T    C        0      0        2 
  10 chr10_39116178     ZBoe    T    C        0      0        2 
  10 chr10_39116178     ZGre    T    C        0      0        2 
  10 chr10_39116178     ZHar    T    C        0      0        2 
  10 chr10_39116178   Sample    T    C        0      0        2 
  10 chr10_39136705     AAsi    G    A        0      0        2 
  10 chr10_39136705     AKia    G    A        0      0        2 
  10 chr10_39136705     AOna    G    A        0      0        2 
  10 chr10_39136705     ASom    G    A        0      0        2 
  10 chr10_39136705     HCab    G    A        1      2        2 
  10 chr10_39136705     HPrz    G    A        1      2        2 
  10 chr10_39136705     ZBoe    G    A        0      0        2 
  10 chr10_39136705     ZGre    G    A        0      0        2 
  10 chr10_39136705     ZHar    G    A        0      0        2 
  10 chr10_39136705   Sample    G    A        1      2        2 
  10 chr10_39138597     AAsi    A    C        0      0        2 
  10 chr10_39138597     AKia    A    C        0      0        2 
  10 chr10_39138597     AOna    A    C      0.5      1        2 
  10 chr10_39138597     ASom    A    C        0      0        2 
  10 chr10_39138597     HCab    A    C        0      0        2 
  10 chr10_39138597     HPrz    A    C        0      0        2 
  10 chr10_39138597     ZBoe    A    C        0      0        2 
  10 chr10_39138597     ZGre    A    C        0      0        2 
  10 chr10_39138597     ZHar    A    C        0      0        2 
  10 chr10_39138597   Sample    A    C        0      0        2 
  10 chr10_39143780     AAsi    T    C        0      0        2 
  10 chr10_39143780     AKia    T    C        0      0        2 
  10 chr10_39143780     AOna    T    C        0      0        2 
  10 chr10_39143780     ASom    T    C        0      0        2 
  10 chr10_39143780     HCab    T    C        0      0        2 
  10 chr10_39143780     HPrz    T    C        0      0        2 
  10 chr10_39143780     ZBoe    T    C        1      2        2 
  10 chr10_39143780     ZGre    T    C        0      0        2 
  10 chr10_39143780     ZHar    T    C        0      0        2 
  10 chr10_39143780   Sample    T    C        0      0        2 
  10 chr10_39148439     AAsi    G    A        0      0        2 
  10 chr10_39148439     AKia    G    A        1      2        2 
  10 chr10_39148439     AOna    G    A        1      2        2 
  10 chr10_39148439     ASom    G    A        0      0        2 
  10 chr10_39148439     HCab    G    A        0      0        2 
  10 chr10_39148439     HPrz    G    A        0      0        2 
  10 chr10_39148439     ZBoe    G    A        0      0        2 
  10 chr10_39148439     ZGre    G    A        0      0        2 
  10 chr10_39148439     ZHar    G    A        0      0        2 
  10 chr10_39148439   Sample    G    A        0      0        2 
  10 chr10_39150883     AAsi    C    A        0      0        2 
  10 chr10_39150883     AKia    C    A        0      0        2 
  10 chr10_39150883     AOna    C    A      0.5      1        2 
  10 chr10_39150883     ASom    C    A        0      0        2 
  10 chr10_39150883     HCab    C    A        0      0        2 
  10 chr10_39150883     HPrz    C    A        0      0        2 
  10 chr10_39150883     ZBoe    C    A        0      0        2 
  10 chr10_39150883     ZGre    C    A        0      0        2 
  10 chr10_39150883     ZHar    C    A        0      0        2 
  10 chr10_39150883   Sample    C    A        0      0        2 
  10 chr10_39153805     AAsi    G    C        0      0        2 
  10 chr10_39153805     AKia    G    C        0      0        2 
  10 chr10_39153805     AOna    G    C        0      0        2 
  10 chr10_39153805     ASom    G    C        0      0        2 
  10 chr10_39153805     HCab    G    C      0.5      1        2 
  10 chr10_39153805     HPrz    G    C        0      0        2 
  10 chr10_39153805     ZBoe    G    C        0      0        2 
  10 chr10_39153805     ZGre    G    C        0      0        2 
  10 chr10_39153805     ZHar    G    C        0      0        2 
  10 chr10_39153805   Sample    G    C        0      0        2 
  10 chr10_39161662     AAsi    A    G        0      0        2 
  10 chr10_39161662     AKia    A    G        0      0        2 
  10 chr10_39161662     AOna    A    G        0      0        2 
  10 chr10_39161662     ASom    A    G        0      0        2 
  10 chr10_39161662     HCab    A    G        0      0        2 
  10 chr10_39161662     HPrz    A    G        0      0        2 
  10 chr10_39161662     ZBoe    A    G        1      2        2 
  10 chr10_39161662     ZGre    A    G        1      2        2 
  10 chr10_39161662     ZHar    A    G        1      2        2 
  10 chr10_39161662   Sample    A    G        0      0        2 
  10 chr10_39168695     AAsi    G    A        0      0        2 
  10 chr10_39168695     AKia    G    A        0      0        2 
  10 chr10_39168695     AOna    G    A        0      0        2 
  10 chr10_39168695     ASom    G    A        0      0        2 
  10 chr10_39168695     HCab    G    A        0      0        2 
  10 chr10_39168695     HPrz    G    A        0      0        2 
  10 chr10_39168695     ZBoe    G    A        1      2        2 
  10 chr10_39168695     ZGre    G    A        1      2        2 
  10 chr10_39168695     ZHar    G    A        1      2        2 
  10 chr10_39168695   Sample    G    A        0      0        2 
  10 chr10_39170588     AAsi    G    T        0      0        2 
  10 chr10_39170588     AKia    G    T        0      0        2 
  10 chr10_39170588     AOna    G    T        0      0        2 
  10 chr10_39170588     ASom    G    T        0      0        2 
  10 chr10_39170588     HCab    G    T        0      0        2 
  10 chr10_39170588     HPrz    G    T        0      0        2 
  10 chr10_39170588     ZBoe    G    T        1      2        2 
  10 chr10_39170588     ZGre    G    T        1      2        2 
  10 chr10_39170588     ZHar    G    T        1      2        2 
  10 chr10_39170588   Sample    G    T        0      0        2 
  10 chr10_39170642     AAsi    G    A        0      0        2 
  10 chr10_39170642     AKia    G    A        0      0        2 
  10 chr10_39170642     AOna    G    A        0      0        2 
  10 chr10_39170642     ASom    G    A        0      0        2 
  10 chr10_39170642     HCab    G    A      0.5      1        2 
  10 chr10_39170642     HPrz    G    A        0      0        2 
  10 chr10_39170642     ZBoe    G    A        0      0        2 
  10 chr10_39170642     ZGre    G    A        0      0        2 
  10 chr10_39170642     ZHar    G    A        0      0        2 
  10 chr10_39170642   Sample    G    A        0      0        2 
  10 chr10_39177226     AAsi    C    T        0      0        2 
  10 chr10_39177226     AKia    C    T        0      0        2 
  10 chr10_39177226     AOna    C    T        0      0        2 
  10 chr10_39177226     ASom    C    T        0      0        2 
  10 chr10_39177226     HCab    C    T        1      2        2 
  10 chr10_39177226     HPrz    C    T        1      2        2 
  10 chr10_39177226     ZBoe    C    T        0      0        2 
  10 chr10_39177226     ZGre    C    T        0      0        2 
  10 chr10_39177226     ZHar    C    T        0      0        2 
  10 chr10_39177226   Sample    C    T        1      2        2 
  10 chr10_39183650     AAsi    C    T        0      0        2 
  10 chr10_39183650     AKia    C    T        0      0        2 
  10 chr10_39183650     AOna    C    T        0      0        2 
  10 chr10_39183650     ASom    C    T        0      0        2 
  10 chr10_39183650     HCab    C    T        0      0        2 
  10 chr10_39183650     HPrz    C    T        0      0        2 
  10 chr10_39183650     ZBoe    C    T        0      0        2 
  10 chr10_39183650     ZGre    C    T      0.5      1        2 
  10 chr10_39183650     ZHar    C    T        0      0        2 
  10 chr10_39183650   Sample    C    T        0      0        2 
  10 chr10_39185060     AAsi    C    T        0      0        2 
  10 chr10_39185060     AKia    C    T        0      0        2 
  10 chr10_39185060     AOna    C    T        0      0        2 
  10 chr10_39185060     ASom    C    T        0      0        2 
  10 chr10_39185060     HCab    C    T        1      2        2 
  10 chr10_39185060     HPrz    C    T        1      2        2 
  10 chr10_39185060     ZBoe    C    T        0      0        2 
  10 chr10_39185060     ZGre    C    T        0      0        2 
  10 chr10_39185060     ZHar    C    T        0      0        2 
  10 chr10_39185060   Sample    C    T        1      2        2 
  10 chr10_39197255     AAsi    T    G        0      0        2 
  10 chr10_39197255     AKia    T    G        0      0        2 
  10 chr10_39197255     AOna    T    G        0      0        2 
  10 chr10_39197255     ASom    T    G        0      0        2 
  10 chr10_39197255     HCab    T    G        1      2        2 
  10 chr10_39197255     HPrz    T    G        1      2        2 
  10 chr10_39197255     ZBoe    T    G        0      0        2 
  10 chr10_39197255     ZGre    T    G        0      0        2 
  10 chr10_39197255     ZHar    T    G        0      0        2 
  10 chr10_39197255   Sample    T    G        1      2        2 
  10 chr10_39199944     AAsi    C    T        0      0        2 
  10 chr10_39199944     AKia    C    T        0      0        2 
  10 chr10_39199944     AOna    C    T        0      0        2 
  10 chr10_39199944     ASom    C    T        1      2        2 
  10 chr10_39199944     HCab    C    T        0      0        2 
  10 chr10_39199944     HPrz    C    T        0      0        2 
  10 chr10_39199944     ZBoe    C    T        0      0        2 
  10 chr10_39199944     ZGre    C    T        0      0        2 
  10 chr10_39199944     ZHar    C    T        0      0        2 
  10 chr10_39199944   Sample    C    T        0      0        2 
  10 chr10_39206633     AAsi    T    G        0      0        2 
  10 chr10_39206633     AKia    T    G        0      0        2 
  10 chr10_39206633     AOna    T    G        0      0        2 
  10 chr10_39206633     ASom    T    G        0      0        2 
  10 chr10_39206633     HCab    T    G        1      2        2 
  10 chr10_39206633     HPrz    T    G        1      2        2 
  10 chr10_39206633     ZBoe    T    G        0      0        2 
  10 chr10_39206633     ZGre    T    G        0      0        2 
  10 chr10_39206633     ZHar    T    G        0      0        2 
  10 chr10_39206633   Sample    T    G        1      2        2 
  10 chr10_39207728     AAsi    C    G        0      0        2 
  10 chr10_39207728     AKia    C    G        0      0        2 
  10 chr10_39207728     AOna    C    G        0      0        2 
  10 chr10_39207728     ASom    C    G        0      0        2 
  10 chr10_39207728     HCab    C    G        1      2        2 
  10 chr10_39207728     HPrz    C    G        1      2        2 
  10 chr10_39207728     ZBoe    C    G        0      0        2 
  10 chr10_39207728     ZGre    C    G        0      0        2 
  10 chr10_39207728     ZHar    C    G        0      0        2 
  10 chr10_39207728   Sample    C    G        1      2        2 
  10 chr10_39214374     AAsi    C    T        0      0        2 
  10 chr10_39214374     AKia    C    T        0      0        2 
  10 chr10_39214374     AOna    C    T        0      0        2 
  10 chr10_39214374     ASom    C    T        0      0        2 
  10 chr10_39214374     HCab    C    T        1      2        2 
  10 chr10_39214374     HPrz    C    T        1      2        2 
  10 chr10_39214374     ZBoe    C    T        0      0        2 
  10 chr10_39214374     ZGre    C    T        0      0        2 
  10 chr10_39214374     ZHar    C    T        0      0        2 
  10 chr10_39214374   Sample    C    T        1      2        2 
  10 chr10_39214514     AAsi    G    T        0      0        2 
  10 chr10_39214514     AKia    G    T        0      0        2 
  10 chr10_39214514     AOna    G    T        0      0        2 
  10 chr10_39214514     ASom    G    T        0      0        2 
  10 chr10_39214514     HCab    G    T        1      2        2 
  10 chr10_39214514     HPrz    G    T        1      2        2 
  10 chr10_39214514     ZBoe    G    T        0      0        2 
  10 chr10_39214514     ZGre    G    T        0      0        2 
  10 chr10_39214514     ZHar    G    T        0      0        2 
  10 chr10_39214514   Sample    G    T        1      2        2 
  10 chr10_39233940     AAsi    C    G        0      0        2 
  10 chr10_39233940     AKia    C    G        0      0        2 
  10 chr10_39233940     AOna    C    G        0      0        2 
  10 chr10_39233940     ASom    C    G        0      0        2 
  10 chr10_39233940     HCab    C    G        1      2        2 
  10 chr10_39233940     HPrz    C    G        1      2        2 
  10 chr10_39233940     ZBoe    C    G        0      0        2 
  10 chr10_39233940     ZGre    C    G        0      0        2 
  10 chr10_39233940     ZHar    C    G        0      0        2 
  10 chr10_39233940   Sample    C    G        1      2        2 
  10 chr10_39234209     AAsi    A    G        1      2        2 
  10 chr10_39234209     AKia    A    G        0      0        2 
  10 chr10_39234209     AOna    A    G        0      0        2 
  10 chr10_39234209     ASom    A    G        0      0        2 
  10 chr10_39234209     HCab    A    G        0      0        2 
  10 chr10_39234209     HPrz    A    G        0      0        2 
  10 chr10_39234209     ZBoe    A    G        0      0        2 
  10 chr10_39234209     ZGre    A    G        0      0        2 
  10 chr10_39234209     ZHar    A    G        0      0        2 
  10 chr10_39234209   Sample    A    G        0      0        2 
  10 chr10_39234418     AAsi    T    G        0      0        2 
  10 chr10_39234418     AKia    T    G        0      0        2 
  10 chr10_39234418     AOna    T    G        0      0        2 
  10 chr10_39234418     ASom    T    G        0      0        2 
  10 chr10_39234418     HCab    T    G        1      2        2 
  10 chr10_39234418     HPrz    T    G        1      2        2 
  10 chr10_39234418     ZBoe    T    G        0      0        2 
  10 chr10_39234418     ZGre    T    G        0      0        2 
  10 chr10_39234418     ZHar    T    G        0      0        2 
  10 chr10_39234418   Sample    T    G        1      2        2 
  10 chr10_39237178     AAsi    T    A        0      0        2 
  10 chr10_39237178     AKia    T    A        0      0        2 
  10 chr10_39237178     AOna    T    A        0      0        2 
  10 chr10_39237178     ASom    T    A        0      0        2 
  10 chr10_39237178     HCab    T    A        1      2        2 
  10 chr10_39237178     HPrz    T    A        1      2        2 
  10 chr10_39237178     ZBoe    T    A        0      0        2 
  10 chr10_39237178     ZGre    T    A        0      0        2 
  10 chr10_39237178     ZHar    T    A        0      0        2 
  10 chr10_39237178   Sample    T    A        1      2        2 
  10 chr10_39241157     AAsi    A    G        0      0        2 
  10 chr10_39241157     AKia    A    G        1      2        2 
  10 chr10_39241157     AOna    A    G        1      2        2 
  10 chr10_39241157     ASom    A    G        0      0        2 
  10 chr10_39241157     HCab    A    G        0      0        2 
  10 chr10_39241157     HPrz    A    G        0      0        2 
  10 chr10_39241157     ZBoe    A    G        0      0        2 
  10 chr10_39241157     ZGre    A    G        0      0        2 
  10 chr10_39241157     ZHar    A    G        0      0        2 
  10 chr10_39241157   Sample    A    G        0      0        2 
  10 chr10_39243489     AAsi    T    C        0      0        2 
  10 chr10_39243489     AKia    T    C        0      0        2 
  10 chr10_39243489     AOna    T    C        0      0        2 
  10 chr10_39243489     ASom    T    C        0      0        2 
  10 chr10_39243489     HCab    T    C        0      0        2 
  10 chr10_39243489     HPrz    T    C        0      0        2 
  10 chr10_39243489     ZBoe    T    C      0.5      1        2 
  10 chr10_39243489     ZGre    T    C        0      0        2 
  10 chr10_39243489     ZHar    T    C        0      0        2 
  10 chr10_39243489   Sample    T    C        0      0        2 
  10 chr10_39243745     AAsi    A    G        0      0        2 
  10 chr10_39243745     AKia    A    G        0      0        2 
  10 chr10_39243745     AOna    A    G        0      0        2 
  10 chr10_39243745     ASom    A    G        0      0        2 
  10 chr10_39243745     HCab    A    G        1      2        2 
  10 chr10_39243745     HPrz    A    G        1      2        2 
  10 chr10_39243745     ZBoe    A    G        0      0        2 
  10 chr10_39243745     ZGre    A    G        0      0        2 
  10 chr10_39243745     ZHar    A    G        0      0        2 
  10 chr10_39243745   Sample    A    G        1      2        2 
  10 chr10_39245967     AAsi    T    C        0      0        2 
  10 chr10_39245967     AKia    T    C        0      0        2 
  10 chr10_39245967     AOna    T    C        0      0        2 
  10 chr10_39245967     ASom    T    C        0      0        2 
  10 chr10_39245967     HCab    T    C        0      0        2 
  10 chr10_39245967     HPrz    T    C      0.5      1        2 
  10 chr10_39245967     ZBoe    T    C        0      0        2 
  10 chr10_39245967     ZGre    T    C        0      0        2 
  10 chr10_39245967     ZHar    T    C        0      0        2 
  10 chr10_39245967   Sample    T    C        0      0        2 
  10 chr10_39247181     AAsi    G    A        0      0        2 
  10 chr10_39247181     AKia    G    A        0      0        2 
  10 chr10_39247181     AOna    G    A        0      0        2 
  10 chr10_39247181     ASom    G    A        0      0        2 
  10 chr10_39247181     HCab    G    A      0.5      1        2 
  10 chr10_39247181     HPrz    G    A        0      0        2 
  10 chr10_39247181     ZBoe    G    A        0      0        2 
  10 chr10_39247181     ZGre    G    A        0      0        2 
  10 chr10_39247181     ZHar    G    A        0      0        2 
  10 chr10_39247181   Sample    G    A        0      0        2 
  10 chr10_39251831     AAsi    C    T        0      0        2 
  10 chr10_39251831     AKia    C    T        0      0        2 
  10 chr10_39251831     AOna    C    T        0      0        2 
  10 chr10_39251831     ASom    C    T        0      0        2 
  10 chr10_39251831     HCab    C    T        0      0        2 
  10 chr10_39251831     HPrz    C    T        0      0        2 
  10 chr10_39251831     ZBoe    C    T        0      0        2 
  10 chr10_39251831     ZGre    C    T        0      0        2 
  10 chr10_39251831     ZHar    C    T      0.5      1        2 
  10 chr10_39251831   Sample    C    T        0      0        2 
  10 chr10_39254912     AAsi    A    G        0      0        2 
  10 chr10_39254912     AKia    A    G        0      0        2 
  10 chr10_39254912     AOna    A    G        0      0        2 
  10 chr10_39254912     ASom    A    G        0      0        2 
  10 chr10_39254912     HCab    A    G        0      0        2 
  10 chr10_39254912     HPrz    A    G        0      0        2 
  10 chr10_39254912     ZBoe    A    G        0      0        2 
  10 chr10_39254912     ZGre    A    G        0      0        2 
  10 chr10_39254912     ZHar    A    G        1      2        2 
  10 chr10_39254912   Sample    A    G        0      0        2 
  10 chr10_39255095     AAsi    A    G        0      0        2 
  10 chr10_39255095     AKia    A    G        0      0        2 
  10 chr10_39255095     AOna    A    G        0      0        2 
  10 chr10_39255095     ASom    A    G        0      0        2 
  10 chr10_39255095     HCab    A    G        0      0        2 
  10 chr10_39255095     HPrz    A    G        0      0        2 
  10 chr10_39255095     ZBoe    A    G        0      0        2 
  10 chr10_39255095     ZGre    A    G      0.5      1        2 
  10 chr10_39255095     ZHar    A    G        0      0        2 
  10 chr10_39255095   Sample    A    G        0      0        2 
  10 chr10_39262493     AAsi    T    C        0      0        2 
  10 chr10_39262493     AKia    T    C        0      0        2 
  10 chr10_39262493     AOna    T    C        0      0        2 
  10 chr10_39262493     ASom    T    C        0      0        2 
  10 chr10_39262493     HCab    T    C        1      2        2 
  10 chr10_39262493     HPrz    T    C        1      2        2 
  10 chr10_39262493     ZBoe    T    C        0      0        2 
  10 chr10_39262493     ZGre    T    C        0      0        2 
  10 chr10_39262493     ZHar    T    C        0      0        2 
  10 chr10_39262493   Sample    T    C        1      2        2 
  10 chr10_39263645     AAsi    T    C        0      0        2 
  10 chr10_39263645     AKia    T    C        0      0        2 
  10 chr10_39263645     AOna    T    C        0      0        2 
  10 chr10_39263645     ASom    T    C        0      0        2 
  10 chr10_39263645     HCab    T    C        0      0        2 
  10 chr10_39263645     HPrz    T    C      0.5      1        2 
  10 chr10_39263645     ZBoe    T    C        0      0        2 
  10 chr10_39263645     ZGre    T    C        0      0        2 
  10 chr10_39263645     ZHar    T    C        0      0        2 
  10 chr10_39263645   Sample    T    C        0      0        2 
  10 chr10_39265191     AAsi    C    G        0      0        2 
  10 chr10_39265191     AKia    C    G        0      0        2 
  10 chr10_39265191     AOna    C    G        0      0        2 
  10 chr10_39265191     ASom    C    G        0      0        2 
  10 chr10_39265191     HCab    C    G        0      0        2 
  10 chr10_39265191     HPrz    C    G        0      0        2 
  10 chr10_39265191     ZBoe    C    G        0      0        2 
  10 chr10_39265191     ZGre    C    G      0.5      1        2 
  10 chr10_39265191     ZHar    C    G        0      0        2 
  10 chr10_39265191   Sample    C    G        0      0        2 
  10 chr10_39267321     AAsi    C    T        0      0        2 
  10 chr10_39267321     AKia    C    T        0      0        2 
  10 chr10_39267321     AOna    C    T        0      0        2 
  10 chr10_39267321     ASom    C    T        0      0        2 
  10 chr10_39267321     HCab    C    T        1      2        2 
  10 chr10_39267321     HPrz    C    T      0.5      1        2 
  10 chr10_39267321     ZBoe    C    T        0      0        2 
  10 chr10_39267321     ZGre    C    T        0      0        2 
  10 chr10_39267321     ZHar    C    T        0      0        2 
  10 chr10_39267321   Sample    C    T        0      0        2 
  10 chr10_39281875     AAsi    G    A        0      0        2 
  10 chr10_39281875     AKia    G    A        0      0        2 
  10 chr10_39281875     AOna    G    A        0      0        2 
  10 chr10_39281875     ASom    G    A        0      0        2 
  10 chr10_39281875     HCab    G    A        1      2        2 
  10 chr10_39281875     HPrz    G    A        1      2        2 
  10 chr10_39281875     ZBoe    G    A        0      0        2 
  10 chr10_39281875     ZGre    G    A        0      0        2 
  10 chr10_39281875     ZHar    G    A        0      0        2 
  10 chr10_39281875   Sample    G    A        1      2        2 
  10 chr10_39284163     AAsi    G    A        0      0        2 
  10 chr10_39284163     AKia    G    A        0      0        2 
  10 chr10_39284163     AOna    G    A        0      0        2 
  10 chr10_39284163     ASom    G    A        0      0        2 
  10 chr10_39284163     HCab    G    A        1      2        2 
  10 chr10_39284163     HPrz    G    A        1      2        2 
  10 chr10_39284163     ZBoe    G    A        0      0        2 
  10 chr10_39284163     ZGre    G    A        0      0        2 
  10 chr10_39284163     ZHar    G    A        0      0        2 
  10 chr10_39284163   Sample    G    A        1      2        2 
  10 chr10_39287362     AAsi    G    A        0      0        2 
  10 chr10_39287362     AKia    G    A        0      0        2 
  10 chr10_39287362     AOna    G    A        0      0        2 
  10 chr10_39287362     ASom    G    A        0      0        2 
  10 chr10_39287362     HCab    G    A        0      0        2 
  10 chr10_39287362     HPrz    G    A        0      0        2 
  10 chr10_39287362     ZBoe    G    A        0      0        2 
  10 chr10_39287362     ZGre    G    A        0      0        2 
  10 chr10_39287362     ZHar    G    A        1      2        2 
  10 chr10_39287362   Sample    G    A        0      0        2 
  10 chr10_39291941     AAsi    T    C        0      0        2 
  10 chr10_39291941     AKia    T    C        0      0        2 
  10 chr10_39291941     AOna    T    C      0.5      1        2 
  10 chr10_39291941     ASom    T    C        0      0        2 
  10 chr10_39291941     HCab    T    C        0      0        2 
  10 chr10_39291941     HPrz    T    C        0      0        2 
  10 chr10_39291941     ZBoe    T    C        0      0        2 
  10 chr10_39291941     ZGre    T    C        0      0        2 
  10 chr10_39291941     ZHar    T    C        0      0        2 
  10 chr10_39291941   Sample    T    C        0      0        2 
  10 chr10_39293300     AAsi    A    G        0      0        2 
  10 chr10_39293300     AKia    A    G        0      0        2 
  10 chr10_39293300     AOna    A    G        0      0        2 
  10 chr10_39293300     ASom    A    G        0      0        2 
  10 chr10_39293300     HCab    A    G        1      2        2 
  10 chr10_39293300     HPrz    A    G      0.5      1        2 
  10 chr10_39293300     ZBoe    A    G        0      0        2 
  10 chr10_39293300     ZGre    A    G        0      0        2 
  10 chr10_39293300     ZHar    A    G        0      0        2 
  10 chr10_39293300   Sample    A    G        0      0        2 
  10 chr10_39294664     AAsi    G    A        0      0        2 
  10 chr10_39294664     AKia    G    A        0      0        2 
  10 chr10_39294664     AOna    G    A        0      0        2 
  10 chr10_39294664     ASom    G    A        0      0        2 
  10 chr10_39294664     HCab    G    A      0.5      1        2 
  10 chr10_39294664     HPrz    G    A        0      0        2 
  10 chr10_39294664     ZBoe    G    A        0      0        2 
  10 chr10_39294664     ZGre    G    A        0      0        2 
  10 chr10_39294664     ZHar    G    A        0      0        2 
  10 chr10_39294664   Sample    G    A        0      0        2 
  10 chr10_39295790     AAsi    A    C        0      0        2 
  10 chr10_39295790     AKia    A    C        0      0        2 
  10 chr10_39295790     AOna    A    C        0      0        2 
  10 chr10_39295790     ASom    A    C        0      0        2 
  10 chr10_39295790     HCab    A    C        0      0        2 
  10 chr10_39295790     HPrz    A    C        0      0        2 
  10 chr10_39295790     ZBoe    A    C        0      0        2 
  10 chr10_39295790     ZGre    A    C        1      2        2 
  10 chr10_39295790     ZHar    A    C        0      0        2 
  10 chr10_39295790   Sample    A    C        0      0        2 
  10 chr10_39301892     AAsi    C    T        0      0        2 
  10 chr10_39301892     AKia    C    T        0      0        2 
  10 chr10_39301892     AOna    C    T        0      0        2 
  10 chr10_39301892     ASom    C    T        0      0        2 
  10 chr10_39301892     HCab    C    T        0      0        2 
  10 chr10_39301892     HPrz    C    T      0.5      1        2 
  10 chr10_39301892     ZBoe    C    T        0      0        2 
  10 chr10_39301892     ZGre    C    T        0      0        2 
  10 chr10_39301892     ZHar    C    T        0      0        2 
  10 chr10_39301892   Sample    C    T        0      0        2 
  10 chr10_39302957     AAsi    T    C        0      0        2 
  10 chr10_39302957     AKia    T    C        0      0        2 
  10 chr10_39302957     AOna    T    C        0      0        2 
  10 chr10_39302957     ASom    T    C        0      0        2 
  10 chr10_39302957     HCab    T    C        1      2        2 
  10 chr10_39302957     HPrz    T    C      0.5      1        2 
  10 chr10_39302957     ZBoe    T    C        0      0        2 
  10 chr10_39302957     ZGre    T    C        0      0        2 
  10 chr10_39302957     ZHar    T    C        0      0        2 
  10 chr10_39302957   Sample    T    C        1      2        2 
  10 chr10_39303041     AAsi    G    A        0      0        2 
  10 chr10_39303041     AKia    G    A        0      0        2 
  10 chr10_39303041     AOna    G    A        0      0        2 
  10 chr10_39303041     ASom    G    A        0      0        2 
  10 chr10_39303041     HCab    G    A        1      2        2 
  10 chr10_39303041     HPrz    G    A        1      2        2 
  10 chr10_39303041     ZBoe    G    A        0      0        2 
  10 chr10_39303041     ZGre    G    A        0      0        2 
  10 chr10_39303041     ZHar    G    A        0      0        2 
  10 chr10_39303041   Sample    G    A        1      2        2 
  10 chr10_39314307     AAsi    G    A        0      0        2 
  10 chr10_39314307     AKia    G    A        0      0        2 
  10 chr10_39314307     AOna    G    A        0      0        2 
  10 chr10_39314307     ASom    G    A        0      0        2 
  10 chr10_39314307     HCab    G    A        1      2        2 
  10 chr10_39314307     HPrz    G    A        1      2        2 
  10 chr10_39314307     ZBoe    G    A        0      0        2 
  10 chr10_39314307     ZGre    G    A        0      0        2 
  10 chr10_39314307     ZHar    G    A        0      0        2 
  10 chr10_39314307   Sample    G    A        1      2        2 
  10 chr10_39315056     AAsi    G    C        0      0        2 
  10 chr10_39315056     AKia    G    C        0      0        2 
  10 chr10_39315056     AOna    G    C        0      0        2 
  10 chr10_39315056     ASom    G    C        0      0        2 
  10 chr10_39315056     HCab    G    C        1      2        2 
  10 chr10_39315056     HPrz    G    C        1      2        2 
  10 chr10_39315056     ZBoe    G    C        0      0        2 
  10 chr10_39315056     ZGre    G    C        0      0        2 
  10 chr10_39315056     ZHar    G    C        0      0        2 
  10 chr10_39315056   Sample    G    C        1      2        2 
  10 chr10_39318555     AAsi    C    T        0      0        2 
  10 chr10_39318555     AKia    C    T        0      0        2 
  10 chr10_39318555     AOna    C    T        0      0        2 
  10 chr10_39318555     ASom    C    T        0      0        2 
  10 chr10_39318555     HCab    C    T        1      2        2 
  10 chr10_39318555     HPrz    C    T        1      2        2 
  10 chr10_39318555     ZBoe    C    T        0      0        2 
  10 chr10_39318555     ZGre    C    T        0      0        2 
  10 chr10_39318555     ZHar    C    T        0      0        2 
  10 chr10_39318555   Sample    C    T        1      2        2 
  10 chr10_39321375     AAsi    A    C        0      0        2 
  10 chr10_39321375     AKia    A    C        0      0        2 
  10 chr10_39321375     AOna    A    C        0      0        2 
  10 chr10_39321375     ASom    A    C        0      0        2 
  10 chr10_39321375     HCab    A    C        0      0        2 
  10 chr10_39321375     HPrz    A    C        0      0        2 
  10 chr10_39321375     ZBoe    A    C        0      0        2 
  10 chr10_39321375     ZGre    A    C        0      0        2 
  10 chr10_39321375     ZHar    A    C        1      2        2 
  10 chr10_39321375   Sample    A    C        0      0        2 
  10 chr10_39325018     AAsi    A    G        0      0        2 
  10 chr10_39325018     AKia    A    G        1      2        2 
  10 chr10_39325018     AOna    A    G        0      0        2 
  10 chr10_39325018     ASom    A    G        0      0        2 
  10 chr10_39325018     HCab    A    G        0      0        2 
  10 chr10_39325018     HPrz    A    G        0      0        2 
  10 chr10_39325018     ZBoe    A    G        0      0        2 
  10 chr10_39325018     ZGre    A    G        0      0        2 
  10 chr10_39325018     ZHar    A    G        0      0        2 
  10 chr10_39325018   Sample    A    G        0      0        2 
  10 chr10_39327223     AAsi    G    C        0      0        2 
  10 chr10_39327223     AKia    G    C        1      2        2 
  10 chr10_39327223     AOna    G    C      0.5      1        2 
  10 chr10_39327223     ASom    G    C        0      0        2 
  10 chr10_39327223     HCab    G    C        0      0        2 
  10 chr10_39327223     HPrz    G    C        0      0        2 
  10 chr10_39327223     ZBoe    G    C        0      0        2 
  10 chr10_39327223     ZGre    G    C        0      0        2 
  10 chr10_39327223     ZHar    G    C        0      0        2 
  10 chr10_39327223   Sample    G    C        0      0        2 
  10 chr10_39330407     AAsi    T    G        0      0        2 
  10 chr10_39330407     AKia    T    G        0      0        2 
  10 chr10_39330407     AOna    T    G        0      0        2 
  10 chr10_39330407     ASom    T    G        0      0        2 
  10 chr10_39330407     HCab    T    G      0.5      1        2 
  10 chr10_39330407     HPrz    T    G      0.5      1        2 
  10 chr10_39330407     ZBoe    T    G        0      0        2 
  10 chr10_39330407     ZGre    T    G        0      0        2 
  10 chr10_39330407     ZHar    T    G        0      0        2 
  10 chr10_39330407   Sample    T    G        0      0        2 
  10 chr10_39337106     AAsi    C    G        0      0        2 
  10 chr10_39337106     AKia    C    G        0      0        2 
  10 chr10_39337106     AOna    C    G        0      0        2 
  10 chr10_39337106     ASom    C    G        0      0        2 
  10 chr10_39337106     HCab    C    G        1      2        2 
  10 chr10_39337106     HPrz    C    G        1      2        2 
  10 chr10_39337106     ZBoe    C    G        0      0        2 
  10 chr10_39337106     ZGre    C    G        0      0        2 
  10 chr10_39337106     ZHar    C    G        0      0        2 
  10 chr10_39337106   Sample    C    G        1      2        2 
  10 chr10_39337756     AAsi    T    G        0      0        2 
  10 chr10_39337756     AKia    T    G        0      0        2 
  10 chr10_39337756     AOna    T    G        0      0        2 
  10 chr10_39337756     ASom    T    G        0      0        2 
  10 chr10_39337756     HCab    T    G        0      0        2 
  10 chr10_39337756     HPrz    T    G        0      0        2 
  10 chr10_39337756     ZBoe    T    G        0      0        2 
  10 chr10_39337756     ZGre    T    G        1      2        2 
  10 chr10_39337756     ZHar    T    G        0      0        2 
  10 chr10_39337756   Sample    T    G        0      0        2 
  10 chr10_39338420     AAsi    A    T        1      2        2 
  10 chr10_39338420     AKia    A    T        0      0        2 
  10 chr10_39338420     AOna    A    T        0      0        2 
  10 chr10_39338420     ASom    A    T        0      0        2 
  10 chr10_39338420     HCab    A    T        0      0        2 
  10 chr10_39338420     HPrz    A    T        0      0        2 
  10 chr10_39338420     ZBoe    A    T        0      0        2 
  10 chr10_39338420     ZGre    A    T        0      0        2 
  10 chr10_39338420     ZHar    A    T        0      0        2 
  10 chr10_39338420   Sample    A    T        0      0        2 
  10 chr10_39342828     AAsi    G    T        0      0        2 
  10 chr10_39342828     AKia    G    T        0      0        2 
  10 chr10_39342828     AOna    G    T        0      0        2 
  10 chr10_39342828     ASom    G    T        0      0        2 
  10 chr10_39342828     HCab    G    T        0      0        2 
  10 chr10_39342828     HPrz    G    T        0      0        2 
  10 chr10_39342828     ZBoe    G    T        0      0        2 
  10 chr10_39342828     ZGre    G    T        0      0        2 
  10 chr10_39342828     ZHar    G    T        1      2        2 
  10 chr10_39342828   Sample    G    T        0      0        2 
  10 chr10_39346656     AAsi    A    C        0      0        2 
  10 chr10_39346656     AKia    A    C        0      0        2 
  10 chr10_39346656     AOna    A    C      0.5      1        2 
  10 chr10_39346656     ASom    A    C        0      0        2 
  10 chr10_39346656     HCab    A    C        0      0        2 
  10 chr10_39346656     HPrz    A    C        0      0        2 
  10 chr10_39346656     ZBoe    A    C        0      0        2 
  10 chr10_39346656     ZGre    A    C        0      0        2 
  10 chr10_39346656     ZHar    A    C        0      0        2 
  10 chr10_39346656   Sample    A    C        0      0        2 
  10 chr10_39346776     AAsi    G    A        1      2        2 
  10 chr10_39346776     AKia    G    A        0      0        2 
  10 chr10_39346776     AOna    G    A        0      0        2 
  10 chr10_39346776     ASom    G    A        0      0        2 
  10 chr10_39346776     HCab    G    A        0      0        2 
  10 chr10_39346776     HPrz    G    A        0      0        2 
  10 chr10_39346776     ZBoe    G    A        0      0        2 
  10 chr10_39346776     ZGre    G    A        0      0        2 
  10 chr10_39346776     ZHar    G    A        0      0        2 
  10 chr10_39346776   Sample    G    A        0      0        2 
  10 chr10_39351662     AAsi    T    C      0.5      1        2 
  10 chr10_39351662     AKia    T    C        0      0        2 
  10 chr10_39351662     AOna    T    C        0      0        2 
  10 chr10_39351662     ASom    T    C        0      0        2 
  10 chr10_39351662     HCab    T    C        0      0        2 
  10 chr10_39351662     HPrz    T    C        0      0        2 
  10 chr10_39351662     ZBoe    T    C        0      0        2 
  10 chr10_39351662     ZGre    T    C        0      0        2 
  10 chr10_39351662     ZHar    T    C        0      0        2 
  10 chr10_39351662   Sample    T    C        0      0        2 
  10 chr10_39353945     AAsi    G    A        0      0        2 
  10 chr10_39353945     AKia    G    A        0      0        2 
  10 chr10_39353945     AOna    G    A        0      0        2 
  10 chr10_39353945     ASom    G    A        1      2        2 
  10 chr10_39353945     HCab    G    A        0      0        2 
  10 chr10_39353945     HPrz    G    A        0      0        2 
  10 chr10_39353945     ZBoe    G    A        0      0        2 
  10 chr10_39353945     ZGre    G    A        0      0        2 
  10 chr10_39353945     ZHar    G    A        0      0        2 
  10 chr10_39353945   Sample    G    A        0      0        2 
  10 chr10_39373819     AAsi    T    C        0      0        2 
  10 chr10_39373819     AKia    T    C        0      0        2 
  10 chr10_39373819     AOna    T    C        0      0        2 
  10 chr10_39373819     ASom    T    C        0      0        2 
  10 chr10_39373819     HCab    T    C        1      2        2 
  10 chr10_39373819     HPrz    T    C        1      2        2 
  10 chr10_39373819     ZBoe    T    C        0      0        2 
  10 chr10_39373819     ZGre    T    C        0      0        2 
  10 chr10_39373819     ZHar    T    C        0      0        2 
  10 chr10_39373819   Sample    T    C        1      2        2 
  10 chr10_39379309     AAsi    T    G        0      0        2 
  10 chr10_39379309     AKia    T    G        0      0        2 
  10 chr10_39379309     AOna    T    G        0      0        2 
  10 chr10_39379309     ASom    T    G        0      0        2 
  10 chr10_39379309     HCab    T    G        1      2        2 
  10 chr10_39379309     HPrz    T    G        1      2        2 
  10 chr10_39379309     ZBoe    T    G        0      0        2 
  10 chr10_39379309     ZGre    T    G        0      0        2 
  10 chr10_39379309     ZHar    T    G        0      0        2 
  10 chr10_39379309   Sample    T    G        1      2        2 
  10 chr10_39379941     AAsi    T    C        0      0        2 
  10 chr10_39379941     AKia    T    C        0      0        2 
  10 chr10_39379941     AOna    T    C        0      0        2 
  10 chr10_39379941     ASom    T    C        0      0        2 
  10 chr10_39379941     HCab    T    C        0      0        2 
  10 chr10_39379941     HPrz    T    C        0      0        2 
  10 chr10_39379941     ZBoe    T    C        0      0        2 
  10 chr10_39379941     ZGre    T    C        0      0        2 
  10 chr10_39379941     ZHar    T    C      0.5      1        2 
  10 chr10_39379941   Sample    T    C        0      0        2 
  10 chr10_39388818     AAsi    A    G        0      0        2 
  10 chr10_39388818     AKia    A    G        0      0        2 
  10 chr10_39388818     AOna    A    G        0      0        2 
  10 chr10_39388818     ASom    A    G        1      2        2 
  10 chr10_39388818     HCab    A    G        0      0        2 
  10 chr10_39388818     HPrz    A    G        0      0        2 
  10 chr10_39388818     ZBoe    A    G        0      0        2 
  10 chr10_39388818     ZGre    A    G        0      0        2 
  10 chr10_39388818     ZHar    A    G        0      0        2 
  10 chr10_39388818   Sample    A    G        0      0        2 
  10 chr10_39395516     AAsi    A    G        0      0        2 
  10 chr10_39395516     AKia    A    G        0      0        2 
  10 chr10_39395516     AOna    A    G        0      0        2 
  10 chr10_39395516     ASom    A    G        1      2        2 
  10 chr10_39395516     HCab    A    G        0      0        2 
  10 chr10_39395516     HPrz    A    G        0      0        2 
  10 chr10_39395516     ZBoe    A    G        0      0        2 
  10 chr10_39395516     ZGre    A    G        0      0        2 
  10 chr10_39395516     ZHar    A    G        0      0        2 
  10 chr10_39395516   Sample    A    G        0      0        2 
  10 chr10_39395683     AAsi    T    C        0      0        2 
  10 chr10_39395683     AKia    T    C        0      0        2 
  10 chr10_39395683     AOna    T    C        0      0        2 
  10 chr10_39395683     ASom    T    C        0      0        2 
  10 chr10_39395683     HCab    T    C      0.5      1        2 
  10 chr10_39395683     HPrz    T    C      0.5      1        2 
  10 chr10_39395683     ZBoe    T    C        0      0        2 
  10 chr10_39395683     ZGre    T    C        0      0        2 
  10 chr10_39395683     ZHar    T    C        0      0        2 
  10 chr10_39395683   Sample    T    C        1      2        2 
  10 chr10_39398827     AAsi    C    T        0      0        2 
  10 chr10_39398827     AKia    C    T        0      0        2 
  10 chr10_39398827     AOna    C    T        0      0        2 
  10 chr10_39398827     ASom    C    T        0      0        2 
  10 chr10_39398827     HCab    C    T        1      2        2 
  10 chr10_39398827     HPrz    C    T        1      2        2 
  10 chr10_39398827     ZBoe    C    T        0      0        2 
  10 chr10_39398827     ZGre    C    T        0      0        2 
  10 chr10_39398827     ZHar    C    T        0      0        2 
  10 chr10_39398827   Sample    C    T        1      2        2 
  10 chr10_39399287     AAsi    T    G        0      0        2 
  10 chr10_39399287     AKia    T    G        0      0        2 
  10 chr10_39399287     AOna    T    G        0      0        2 
  10 chr10_39399287     ASom    T    G        0      0        2 
  10 chr10_39399287     HCab    T    G        1      2        2 
  10 chr10_39399287     HPrz    T    G        1      2        2 
  10 chr10_39399287     ZBoe    T    G        0      0        2 
  10 chr10_39399287     ZGre    T    G        0      0        2 
  10 chr10_39399287     ZHar    T    G        0      0        2 
  10 chr10_39399287   Sample    T    G        1      2        2 
  10 chr10_39401034     AAsi    C    T        0      0        2 
  10 chr10_39401034     AKia    C    T        0      0        2 
  10 chr10_39401034     AOna    C    T        0      0        2 
  10 chr10_39401034     ASom    C    T        0      0        2 
  10 chr10_39401034     HCab    C    T        0      0        2 
  10 chr10_39401034     HPrz    C    T        0      0        2 
  10 chr10_39401034     ZBoe    C    T        1      2        2 
  10 chr10_39401034     ZGre    C    T        0      0        2 
  10 chr10_39401034     ZHar    C    T        0      0        2 
  10 chr10_39401034   Sample    C    T        0      0        2 
  10 chr10_39404105     AAsi    T    C        0      0        2 
  10 chr10_39404105     AKia    T    C        0      0        2 
  10 chr10_39404105     AOna    T    C        0      0        2 
  10 chr10_39404105     ASom    T    C        0      0        2 
  10 chr10_39404105     HCab    T    C        0      0        2 
  10 chr10_39404105     HPrz    T    C        0      0        2 
  10 chr10_39404105     ZBoe    T    C      0.5      1        2 
  10 chr10_39404105     ZGre    T    C        0      0        2 
  10 chr10_39404105     ZHar    T    C        0      0        2 
  10 chr10_39404105   Sample    T    C        0      0        2 
  10 chr10_39404199     AAsi    T    C        0      0        2 
  10 chr10_39404199     AKia    T    C        0      0        2 
  10 chr10_39404199     AOna    T    C        0      0        2 
  10 chr10_39404199     ASom    T    C        0      0        2 
  10 chr10_39404199     HCab    T    C        1      2        2 
  10 chr10_39404199     HPrz    T    C        1      2        2 
  10 chr10_39404199     ZBoe    T    C        0      0        2 
  10 chr10_39404199     ZGre    T    C        0      0        2 
  10 chr10_39404199     ZHar    T    C        0      0        2 
  10 chr10_39404199   Sample    T    C        1      2        2 
  10 chr10_39405498     AAsi    A    T      0.5      1        2 
  10 chr10_39405498     AKia    A    T        0      0        2 
  10 chr10_39405498     AOna    A    T        0      0        2 
  10 chr10_39405498     ASom    A    T        0      0        2 
  10 chr10_39405498     HCab    A    T        0      0        2 
  10 chr10_39405498     HPrz    A    T        0      0        2 
  10 chr10_39405498     ZBoe    A    T        0      0        2 
  10 chr10_39405498     ZGre    A    T        0      0        2 
  10 chr10_39405498     ZHar    A    T        0      0        2 
  10 chr10_39405498   Sample    A    T        0      0        2 
  10 chr10_39411043     AAsi    G    A        0      0        2 
  10 chr10_39411043     AKia    G    A        0      0        2 
  10 chr10_39411043     AOna    G    A        0      0        2 
  10 chr10_39411043     ASom    G    A        0      0        2 
  10 chr10_39411043     HCab    G    A        0      0        2 
  10 chr10_39411043     HPrz    G    A        0      0        2 
  10 chr10_39411043     ZBoe    G    A        0      0        2 
  10 chr10_39411043     ZGre    G    A        0      0        2 
  10 chr10_39411043     ZHar    G    A        1      2        2 
  10 chr10_39411043   Sample    G    A        0      0        2 
  10 chr10_39411500     AAsi    A    G        0      0        2 
  10 chr10_39411500     AKia    A    G        0      0        2 
  10 chr10_39411500     AOna    A    G        0      0        2 
  10 chr10_39411500     ASom    A    G        0      0        2 
  10 chr10_39411500     HCab    A    G        0      0        2 
  10 chr10_39411500     HPrz    A    G        0      0        2 
  10 chr10_39411500     ZBoe    A    G        0      0        2 
  10 chr10_39411500     ZGre    A    G      0.5      1        2 
  10 chr10_39411500     ZHar    A    G        0      0        2 
  10 chr10_39411500   Sample    A    G        0      0        2 
  10 chr10_39413067     AAsi    G    A        0      0        2 
  10 chr10_39413067     AKia    G    A        0      0        2 
  10 chr10_39413067     AOna    G    A        0      0        2 
  10 chr10_39413067     ASom    G    A        0      0        2 
  10 chr10_39413067     HCab    G    A        1      2        2 
  10 chr10_39413067     HPrz    G    A        1      2        2 
  10 chr10_39413067     ZBoe    G    A        0      0        2 
  10 chr10_39413067     ZGre    G    A        0      0        2 
  10 chr10_39413067     ZHar    G    A        0      0        2 
  10 chr10_39413067   Sample    G    A        1      2        2 
  10 chr10_39414153     AAsi    G    T        0      0        2 
  10 chr10_39414153     AKia    G    T        0      0        2 
  10 chr10_39414153     AOna    G    T        0      0        2 
  10 chr10_39414153     ASom    G    T        0      0        2 
  10 chr10_39414153     HCab    G    T        0      0        2 
  10 chr10_39414153     HPrz    G    T        0      0        2 
  10 chr10_39414153     ZBoe    G    T      0.5      1        2 
  10 chr10_39414153     ZGre    G    T        0      0        2 
  10 chr10_39414153     ZHar    G    T        0      0        2 
  10 chr10_39414153   Sample    G    T        0      0        2 
  10 chr10_39415168     AAsi    G    A        0      0        2 
  10 chr10_39415168     AKia    G    A        0      0        2 
  10 chr10_39415168     AOna    G    A        0      0        2 
  10 chr10_39415168     ASom    G    A        0      0        2 
  10 chr10_39415168     HCab    G    A        1      2        2 
  10 chr10_39415168     HPrz    G    A        1      2        2 
  10 chr10_39415168     ZBoe    G    A        0      0        2 
  10 chr10_39415168     ZGre    G    A        0      0        2 
  10 chr10_39415168     ZHar    G    A        0      0        2 
  10 chr10_39415168   Sample    G    A        1      2        2 
  10 chr10_39416177     AAsi    G    A        0      0        2 
  10 chr10_39416177     AKia    G    A        0      0        2 
  10 chr10_39416177     AOna    G    A        0      0        2 
  10 chr10_39416177     ASom    G    A        0      0        2 
  10 chr10_39416177     HCab    G    A        1      2        2 
  10 chr10_39416177     HPrz    G    A        1      2        2 
  10 chr10_39416177     ZBoe    G    A        0      0        2 
  10 chr10_39416177     ZGre    G    A        0      0        2 
  10 chr10_39416177     ZHar    G    A        0      0        2 
  10 chr10_39416177   Sample    G    A        1      2        2 
  10 chr10_39417449     AAsi    G    C        0      0        2 
  10 chr10_39417449     AKia    G    C        0      0        2 
  10 chr10_39417449     AOna    G    C        0      0        2 
  10 chr10_39417449     ASom    G    C        0      0        2 
  10 chr10_39417449     HCab    G    C        1      2        2 
  10 chr10_39417449     HPrz    G    C        1      2        2 
  10 chr10_39417449     ZBoe    G    C        0      0        2 
  10 chr10_39417449     ZGre    G    C        0      0        2 
  10 chr10_39417449     ZHar    G    C        0      0        2 
  10 chr10_39417449   Sample    G    C        1      2        2 
  10 chr10_39419104     AAsi    G    A        0      0        2 
  10 chr10_39419104     AKia    G    A        0      0        2 
  10 chr10_39419104     AOna    G    A        0      0        2 
  10 chr10_39419104     ASom    G    A        0      0        2 
  10 chr10_39419104     HCab    G    A        1      2        2 
  10 chr10_39419104     HPrz    G    A        1      2        2 
  10 chr10_39419104     ZBoe    G    A        0      0        2 
  10 chr10_39419104     ZGre    G    A        0      0        2 
  10 chr10_39419104     ZHar    G    A        0      0        2 
  10 chr10_39419104   Sample    G    A        1      2        2 
  10 chr10_39433363     AAsi    C    G        0      0        2 
  10 chr10_39433363     AKia    C    G        0      0        2 
  10 chr10_39433363     AOna    C    G        0      0        2 
  10 chr10_39433363     ASom    C    G        0      0        2 
  10 chr10_39433363     HCab    C    G        0      0        2 
  10 chr10_39433363     HPrz    C    G        0      0        2 
  10 chr10_39433363     ZBoe    C    G        0      0        2 
  10 chr10_39433363     ZGre    C    G        0      0        2 
  10 chr10_39433363     ZHar    C    G        1      2        2 
  10 chr10_39433363   Sample    C    G        0      0        2 
  10 chr10_39444591     AAsi    G    A        0      0        2 
  10 chr10_39444591     AKia    G    A        0      0        2 
  10 chr10_39444591     AOna    G    A        0      0        2 
  10 chr10_39444591     ASom    G    A        0      0        2 
  10 chr10_39444591     HCab    G    A        1      2        2 
  10 chr10_39444591     HPrz    G    A        1      2        2 
  10 chr10_39444591     ZBoe    G    A        0      0        2 
  10 chr10_39444591     ZGre    G    A        0      0        2 
  10 chr10_39444591     ZHar    G    A        0      0        2 
  10 chr10_39444591   Sample    G    A        1      2        2 
  10 chr10_39465730     AAsi    T    A        0      0        2 
  10 chr10_39465730     AKia    T    A        0      0        2 
  10 chr10_39465730     AOna    T    A        0      0        2 
  10 chr10_39465730     ASom    T    A        1      2        2 
  10 chr10_39465730     HCab    T    A        0      0        2 
  10 chr10_39465730     HPrz    T    A        0      0        2 
  10 chr10_39465730     ZBoe    T    A        0      0        2 
  10 chr10_39465730     ZGre    T    A        0      0        2 
  10 chr10_39465730     ZHar    T    A        0      0        2 
  10 chr10_39465730   Sample    T    A        0      0        2 
  10 chr10_39469715     AAsi    C    T        0      0        2 
  10 chr10_39469715     AKia    C    T        0      0        2 
  10 chr10_39469715     AOna    C    T        0      0        2 
  10 chr10_39469715     ASom    C    T        0      0        2 
  10 chr10_39469715     HCab    C    T        0      0        2 
  10 chr10_39469715     HPrz    C    T        0      0        2 
  10 chr10_39469715     ZBoe    C    T        0      0        2 
  10 chr10_39469715     ZGre    C    T        0      0        2 
  10 chr10_39469715     ZHar    C    T      0.5      1        2 
  10 chr10_39469715   Sample    C    T        0      0        2 
  10 chr10_39474307     AAsi    T    G        0      0        2 
  10 chr10_39474307     AKia    T    G        0      0        2 
  10 chr10_39474307     AOna    T    G        0      0        2 
  10 chr10_39474307     ASom    T    G        0      0        2 
  10 chr10_39474307     HCab    T    G        1      2        2 
  10 chr10_39474307     HPrz    T    G        1      2        2 
  10 chr10_39474307     ZBoe    T    G        0      0        2 
  10 chr10_39474307     ZGre    T    G        0      0        2 
  10 chr10_39474307     ZHar    T    G        0      0        2 
  10 chr10_39474307   Sample    T    G        1      2        2 
  10 chr10_39475702     AAsi    G    A        1      2        2 
  10 chr10_39475702     AKia    G    A        0      0        2 
  10 chr10_39475702     AOna    G    A        0      0        2 
  10 chr10_39475702     ASom    G    A        1      2        2 
  10 chr10_39475702     HCab    G    A        0      0        2 
  10 chr10_39475702     HPrz    G    A        0      0        2 
  10 chr10_39475702     ZBoe    G    A        1      2        2 
  10 chr10_39475702     ZGre    G    A      0.5      1        2 
  10 chr10_39475702     ZHar    G    A        1      2        2 
  10 chr10_39475702   Sample    G    A        0      0        2 
  10 chr10_39479086     AAsi    T    C        0      0        2 
  10 chr10_39479086     AKia    T    C        1      2        2 
  10 chr10_39479086     AOna    T    C      0.5      1        2 
  10 chr10_39479086     ASom    T    C        0      0        2 
  10 chr10_39479086     HCab    T    C        0      0        2 
  10 chr10_39479086     HPrz    T    C        0      0        2 
  10 chr10_39479086     ZBoe    T    C        1      2        2 
  10 chr10_39479086     ZGre    T    C        1      2        2 
  10 chr10_39479086     ZHar    T    C        1      2        2 
  10 chr10_39479086   Sample    T    C        0      0        2 
  10 chr10_39480818     AAsi    C    T        0      0        2 
  10 chr10_39480818     AKia    C    T        0      0        2 
  10 chr10_39480818     AOna    C    T        0      0        2 
  10 chr10_39480818     ASom    C    T        0      0        2 
  10 chr10_39480818     HCab    C    T        1      2        2 
  10 chr10_39480818     HPrz    C    T        1      2        2 
  10 chr10_39480818     ZBoe    C    T        0      0        2 
  10 chr10_39480818     ZGre    C    T        0      0        2 
  10 chr10_39480818     ZHar    C    T        0      0        2 
  10 chr10_39480818   Sample    C    T        1      2        2 
  10 chr10_39485185     AAsi    A    T        0      0        2 
  10 chr10_39485185     AKia    A    T        0      0        2 
  10 chr10_39485185     AOna    A    T        0      0        2 
  10 chr10_39485185     ASom    A    T        1      2        2 
  10 chr10_39485185     HCab    A    T        0      0        2 
  10 chr10_39485185     HPrz    A    T        0      0        2 
  10 chr10_39485185     ZBoe    A    T        0      0        2 
  10 chr10_39485185     ZGre    A    T        0      0        2 
  10 chr10_39485185     ZHar    A    T        0      0        2 
  10 chr10_39485185   Sample    A    T        0      0        2 
  10 chr10_39503112     AAsi    A    G        0      0        2 
  10 chr10_39503112     AKia    A    G        0      0        2 
  10 chr10_39503112     AOna    A    G        0      0        2 
  10 chr10_39503112     ASom    A    G        0      0        2 
  10 chr10_39503112     HCab    A    G        1      2        2 
  10 chr10_39503112     HPrz    A    G        1      2        2 
  10 chr10_39503112     ZBoe    A    G        0      0        2 
  10 chr10_39503112     ZGre    A    G        0      0        2 
  10 chr10_39503112     ZHar    A    G        0      0        2 
  10 chr10_39503112   Sample    A    G        1      2        2 
  10 chr10_39525480     AAsi    C    T        0      0        2 
  10 chr10_39525480     AKia    C    T        0      0        2 
  10 chr10_39525480     AOna    C    T      0.5      1        2 
  10 chr10_39525480     ASom    C    T        0      0        2 
  10 chr10_39525480     HCab    C    T        0      0        2 
  10 chr10_39525480     HPrz    C    T        0      0        2 
  10 chr10_39525480     ZBoe    C    T        0      0        2 
  10 chr10_39525480     ZGre    C    T        0      0        2 
  10 chr10_39525480     ZHar    C    T        0      0        2 
  10 chr10_39525480   Sample    C    T        0      0        2 
  10 chr10_39526527     AAsi    T    C        0      0        2 
  10 chr10_39526527     AKia    T    C        0      0        2 
  10 chr10_39526527     AOna    T    C        0      0        2 
  10 chr10_39526527     ASom    T    C        0      0        2 
  10 chr10_39526527     HCab    T    C        0      0        2 
  10 chr10_39526527     HPrz    T    C        0      0        2 
  10 chr10_39526527     ZBoe    T    C        1      2        2 
  10 chr10_39526527     ZGre    T    C        1      2        2 
  10 chr10_39526527     ZHar    T    C        1      2        2 
  10 chr10_39526527   Sample    T    C        0      0        2 
  10 chr10_39543879     AAsi    G    A        0      0        2 
  10 chr10_39543879     AKia    G    A        0      0        2 
  10 chr10_39543879     AOna    G    A        0      0        2 
  10 chr10_39543879     ASom    G    A        0      0        2 
  10 chr10_39543879     HCab    G    A        1      2        2 
  10 chr10_39543879     HPrz    G    A        0      0        2 
  10 chr10_39543879     ZBoe    G    A        0      0        2 
  10 chr10_39543879     ZGre    G    A        0      0        2 
  10 chr10_39543879     ZHar    G    A        0      0        2 
  10 chr10_39543879   Sample    G    A        1      2        2 
  10 chr10_39544590     AAsi    C    T        0      0        2 
  10 chr10_39544590     AKia    C    T        1      2        2 
  10 chr10_39544590     AOna    C    T        1      2        2 
  10 chr10_39544590     ASom    C    T        0      0        2 
  10 chr10_39544590     HCab    C    T        0      0        2 
  10 chr10_39544590     HPrz    C    T        0      0        2 
  10 chr10_39544590     ZBoe    C    T        0      0        2 
  10 chr10_39544590     ZGre    C    T        0      0        2 
  10 chr10_39544590     ZHar    C    T        0      0        2 
  10 chr10_39544590   Sample    C    T        0      0        2 
  10 chr10_39557322     AAsi    C    T        0      0        2 
  10 chr10_39557322     AKia    C    T        0      0        2 
  10 chr10_39557322     AOna    C    T        0      0        2 
  10 chr10_39557322     ASom    C    T        0      0        2 
  10 chr10_39557322     HCab    C    T        0      0        2 
  10 chr10_39557322     HPrz    C    T        1      2        2 
  10 chr10_39557322     ZBoe    C    T        0      0        2 
  10 chr10_39557322     ZGre    C    T        0      0        2 
  10 chr10_39557322     ZHar    C    T        0      0        2 
  10 chr10_39557322   Sample    C    T        0      0        2 
  10 chr10_39564128     AAsi    T    C        0      0        2 
  10 chr10_39564128     AKia    T    C        0      0        2 
  10 chr10_39564128     AOna    T    C        0      0        2 
  10 chr10_39564128     ASom    T    C        0      0        2 
  10 chr10_39564128     HCab    T    C        0      0        2 
  10 chr10_39564128     HPrz    T    C      0.5      1        2 
  10 chr10_39564128     ZBoe    T    C        0      0        2 
  10 chr10_39564128     ZGre    T    C        0      0        2 
  10 chr10_39564128     ZHar    T    C        0      0        2 
  10 chr10_39564128   Sample    T    C        0      0        2 
  10 chr10_39571404     AAsi    T    C        0      0        2 
  10 chr10_39571404     AKia    T    C        0      0        2 
  10 chr10_39571404     AOna    T    C        0      0        2 
  10 chr10_39571404     ASom    T    C        0      0        2 
  10 chr10_39571404     HCab    T    C        0      0        2 
  10 chr10_39571404     HPrz    T    C        0      0        2 
  10 chr10_39571404     ZBoe    T    C        1      2        2 
  10 chr10_39571404     ZGre    T    C        0      0        2 
  10 chr10_39571404     ZHar    T    C        0      0        2 
  10 chr10_39571404   Sample    T    C        0      0        2 
  10 chr10_39576235     AAsi    T    C        0      0        2 
  10 chr10_39576235     AKia    T    C        0      0        2 
  10 chr10_39576235     AOna    T    C        0      0        2 
  10 chr10_39576235     ASom    T    C        0      0        2 
  10 chr10_39576235     HCab    T    C        1      2        2 
  10 chr10_39576235     HPrz    T    C        1      2        2 
  10 chr10_39576235     ZBoe    T    C        0      0        2 
  10 chr10_39576235     ZGre    T    C        0      0        2 
  10 chr10_39576235     ZHar    T    C        0      0        2 
  10 chr10_39576235   Sample    T    C        1      2        2 
  10 chr10_39576753     AAsi    C    T        0      0        2 
  10 chr10_39576753     AKia    C    T        0      0        2 
  10 chr10_39576753     AOna    C    T        0      0        2 
  10 chr10_39576753     ASom    C    T        0      0        2 
  10 chr10_39576753     HCab    C    T        0      0        2 
  10 chr10_39576753     HPrz    C    T        0      0        2 
  10 chr10_39576753     ZBoe    C    T      0.5      1        2 
  10 chr10_39576753     ZGre    C    T        1      2        2 
  10 chr10_39576753     ZHar    C    T        0      0        2 
  10 chr10_39576753   Sample    C    T        0      0        2 
  10 chr10_39578511     AAsi    G    A        0      0        2 
  10 chr10_39578511     AKia    G    A        0      0        2 
  10 chr10_39578511     AOna    G    A        0      0        2 
  10 chr10_39578511     ASom    G    A        0      0        2 
  10 chr10_39578511     HCab    G    A        0      0        2 
  10 chr10_39578511     HPrz    G    A        0      0        2 
  10 chr10_39578511     ZBoe    G    A        0      0        2 
  10 chr10_39578511     ZGre    G    A        0      0        2 
  10 chr10_39578511     ZHar    G    A      0.5      1        2 
  10 chr10_39578511   Sample    G    A        0      0        2 
  10 chr10_39579041     AAsi    T    C        0      0        2 
  10 chr10_39579041     AKia    T    C        0      0        2 
  10 chr10_39579041     AOna    T    C        0      0        2 
  10 chr10_39579041     ASom    T    C        0      0        2 
  10 chr10_39579041     HCab    T    C        1      2        2 
  10 chr10_39579041     HPrz    T    C        1      2        2 
  10 chr10_39579041     ZBoe    T    C        0      0        2 
  10 chr10_39579041     ZGre    T    C        0      0        2 
  10 chr10_39579041     ZHar    T    C        0      0        2 
  10 chr10_39579041   Sample    T    C        1      2        2 
  10 chr10_39592641     AAsi    T    C        1      2        2 
  10 chr10_39592641     AKia    T    C        0      0        2 
  10 chr10_39592641     AOna    T    C        0      0        2 
  10 chr10_39592641     ASom    T    C        1      2        2 
  10 chr10_39592641     HCab    T    C        0      0        2 
  10 chr10_39592641     HPrz    T    C        0      0        2 
  10 chr10_39592641     ZBoe    T    C        0      0        2 
  10 chr10_39592641     ZGre    T    C        0      0        2 
  10 chr10_39592641     ZHar    T    C        0      0        2 
  10 chr10_39592641   Sample    T    C        0      0        2 
  10 chr10_39597414     AAsi    A    C        0      0        2 
  10 chr10_39597414     AKia    A    C        0      0        2 
  10 chr10_39597414     AOna    A    C        0      0        2 
  10 chr10_39597414     ASom    A    C        0      0        2 
  10 chr10_39597414     HCab    A    C        0      0        2 
  10 chr10_39597414     HPrz    A    C        0      0        2 
  10 chr10_39597414     ZBoe    A    C        0      0        2 
  10 chr10_39597414     ZGre    A    C        0      0        2 
  10 chr10_39597414     ZHar    A    C      0.5      1        2 
  10 chr10_39597414   Sample    A    C        0      0        2 
  10 chr10_39599629     AAsi    G    A        0      0        2 
  10 chr10_39599629     AKia    G    A        0      0        2 
  10 chr10_39599629     AOna    G    A        1      2        2 
  10 chr10_39599629     ASom    G    A        0      0        2 
  10 chr10_39599629     HCab    G    A        0      0        2 
  10 chr10_39599629     HPrz    G    A        0      0        2 
  10 chr10_39599629     ZBoe    G    A        0      0        2 
  10 chr10_39599629     ZGre    G    A        0      0        2 
  10 chr10_39599629     ZHar    G    A        0      0        2 
  10 chr10_39599629   Sample    G    A        0      0        2 
  10 chr10_39599914     AAsi    T    G        0      0        2 
  10 chr10_39599914     AKia    T    G        0      0        2 
  10 chr10_39599914     AOna    T    G        0      0        2 
  10 chr10_39599914     ASom    T    G        0      0        2 
  10 chr10_39599914     HCab    T    G        0      0        2 
  10 chr10_39599914     HPrz    T    G        0      0        2 
  10 chr10_39599914     ZBoe    T    G        0      0        2 
  10 chr10_39599914     ZGre    T    G        1      2        2 
  10 chr10_39599914     ZHar    T    G        0      0        2 
  10 chr10_39599914   Sample    T    G        0      0        2 
  10 chr10_39601968     AAsi    C    T        0      0        2 
  10 chr10_39601968     AKia    C    T        0      0        2 
  10 chr10_39601968     AOna    C    T        0      0        2 
  10 chr10_39601968     ASom    C    T        0      0        2 
  10 chr10_39601968     HCab    C    T        0      0        2 
  10 chr10_39601968     HPrz    C    T        0      0        2 
  10 chr10_39601968     ZBoe    C    T      0.5      1        2 
  10 chr10_39601968     ZGre    C    T        0      0        2 
  10 chr10_39601968     ZHar    C    T        0      0        2 
  10 chr10_39601968   Sample    C    T        0      0        2 
  10 chr10_39602767     AAsi    A    G        0      0        2 
  10 chr10_39602767     AKia    A    G        0      0        2 
  10 chr10_39602767     AOna    A    G        0      0        2 
  10 chr10_39602767     ASom    A    G        0      0        2 
  10 chr10_39602767     HCab    A    G        0      0        2 
  10 chr10_39602767     HPrz    A    G      0.5      1        2 
  10 chr10_39602767     ZBoe    A    G        0      0        2 
  10 chr10_39602767     ZGre    A    G        0      0        2 
  10 chr10_39602767     ZHar    A    G        0      0        2 
  10 chr10_39602767   Sample    A    G        0      0        2 
  10 chr10_39618186     AAsi    A    C        0      0        2 
  10 chr10_39618186     AKia    A    C        0      0        2 
  10 chr10_39618186     AOna    A    C        0      0        2 
  10 chr10_39618186     ASom    A    C        0      0        2 
  10 chr10_39618186     HCab    A    C        0      0        2 
  10 chr10_39618186     HPrz    A    C      0.5      1        2 
  10 chr10_39618186     ZBoe    A    C        0      0        2 
  10 chr10_39618186     ZGre    A    C        0      0        2 
  10 chr10_39618186     ZHar    A    C        0      0        2 
  10 chr10_39618186   Sample    A    C        0      0        2 
  10 chr10_39620748     AAsi    T    C        0      0        2 
  10 chr10_39620748     AKia    T    C        0      0        2 
  10 chr10_39620748     AOna    T    C      0.5      1        2 
  10 chr10_39620748     ASom    T    C        0      0        2 
  10 chr10_39620748     HCab    T    C        0      0        2 
  10 chr10_39620748     HPrz    T    C        0      0        2 
  10 chr10_39620748     ZBoe    T    C        0      0        2 
  10 chr10_39620748     ZGre    T    C        0      0        2 
  10 chr10_39620748     ZHar    T    C        0      0        2 
  10 chr10_39620748   Sample    T    C        0      0        2 
  10 chr10_39621144     AAsi    T    C        0      0        2 
  10 chr10_39621144     AKia    T    C        0      0        2 
  10 chr10_39621144     AOna    T    C        1      2        2 
  10 chr10_39621144     ASom    T    C        0      0        2 
  10 chr10_39621144     HCab    T    C        0      0        2 
  10 chr10_39621144     HPrz    T    C        0      0        2 
  10 chr10_39621144     ZBoe    T    C        0      0        2 
  10 chr10_39621144     ZGre    T    C        0      0        2 
  10 chr10_39621144     ZHar    T    C        0      0        2 
  10 chr10_39621144   Sample    T    C        0      0        2 
  10 chr10_39621176     AAsi    C    T        0      0        2 
  10 chr10_39621176     AKia    C    T        1      2        2 
  10 chr10_39621176     AOna    C    T        0      0        2 
  10 chr10_39621176     ASom    C    T        0      0        2 
  10 chr10_39621176     HCab    C    T        0      0        2 
  10 chr10_39621176     HPrz    C    T        0      0        2 
  10 chr10_39621176     ZBoe    C    T        0      0        2 
  10 chr10_39621176     ZGre    C    T        0      0        2 
  10 chr10_39621176     ZHar    C    T        0      0        2 
  10 chr10_39621176   Sample    C    T        0      0        2 
  10 chr10_39627668     AAsi    A    G        0      0        2 
  10 chr10_39627668     AKia    A    G        0      0        2 
  10 chr10_39627668     AOna    A    G        1      2        2 
  10 chr10_39627668     ASom    A    G        0      0        2 
  10 chr10_39627668     HCab    A    G        0      0        2 
  10 chr10_39627668     HPrz    A    G        0      0        2 
  10 chr10_39627668     ZBoe    A    G        0      0        2 
  10 chr10_39627668     ZGre    A    G        0      0        2 
  10 chr10_39627668     ZHar    A    G        0      0        2 
  10 chr10_39627668   Sample    A    G        0      0        2 
  10 chr10_39628728     AAsi    G    C        0      0        2 
  10 chr10_39628728     AKia    G    C        0      0        2 
  10 chr10_39628728     AOna    G    C        0      0        2 
  10 chr10_39628728     ASom    G    C        0      0        2 
  10 chr10_39628728     HCab    G    C      0.5      1        2 
  10 chr10_39628728     HPrz    G    C        0      0        2 
  10 chr10_39628728     ZBoe    G    C        0      0        2 
  10 chr10_39628728     ZGre    G    C        0      0        2 
  10 chr10_39628728     ZHar    G    C        0      0        2 
  10 chr10_39628728   Sample    G    C        0      0        2 
  10 chr10_39638635     AAsi    T    C        0      0        2 
  10 chr10_39638635     AKia    T    C        1      2        2 
  10 chr10_39638635     AOna    T    C        0      0        2 
  10 chr10_39638635     ASom    T    C        0      0        2 
  10 chr10_39638635     HCab    T    C        1      2        2 
  10 chr10_39638635     HPrz    T    C        1      2        2 
  10 chr10_39638635     ZBoe    T    C        0      0        2 
  10 chr10_39638635     ZGre    T    C        0      0        2 
  10 chr10_39638635     ZHar    T    C        0      0        2 
  10 chr10_39638635   Sample    T    C        1      2        2 
  10 chr10_39641824     AAsi    C    T        0      0        2 
  10 chr10_39641824     AKia    C    T        0      0        2 
  10 chr10_39641824     AOna    C    T      0.5      1        2 
  10 chr10_39641824     ASom    C    T        0      0        2 
  10 chr10_39641824     HCab    C    T        0      0        2 
  10 chr10_39641824     HPrz    C    T        0      0        2 
  10 chr10_39641824     ZBoe    C    T        0      0        2 
  10 chr10_39641824     ZGre    C    T        0      0        2 
  10 chr10_39641824     ZHar    C    T        0      0        2 
  10 chr10_39641824   Sample    C    T        0      0        2 
  10 chr10_39642793     AAsi    C    T        0      0        2 
  10 chr10_39642793     AKia    C    T        0      0        2 
  10 chr10_39642793     AOna    C    T        0      0        2 
  10 chr10_39642793     ASom    C    T        0      0        2 
  10 chr10_39642793     HCab    C    T      0.5      1        2 
  10 chr10_39642793     HPrz    C    T        1      2        2 
  10 chr10_39642793     ZBoe    C    T        0      0        2 
  10 chr10_39642793     ZGre    C    T        0      0        2 
  10 chr10_39642793     ZHar    C    T        0      0        2 
  10 chr10_39642793   Sample    C    T        1      2        2 
  10 chr10_39660246     AAsi    A    G        0      0        2 
  10 chr10_39660246     AKia    A    G        0      0        2 
  10 chr10_39660246     AOna    A    G        0      0        2 
  10 chr10_39660246     ASom    A    G        1      2        2 
  10 chr10_39660246     HCab    A    G        0      0        2 
  10 chr10_39660246     HPrz    A    G        0      0        2 
  10 chr10_39660246     ZBoe    A    G        0      0        2 
  10 chr10_39660246     ZGre    A    G        0      0        2 
  10 chr10_39660246     ZHar    A    G        0      0        2 
  10 chr10_39660246   Sample    A    G        0      0        2 
  10 chr10_39663850     AAsi    C    T      0.5      1        2 
  10 chr10_39663850     AKia    C    T        0      0        2 
  10 chr10_39663850     AOna    C    T        0      0        2 
  10 chr10_39663850     ASom    C    T        0      0        2 
  10 chr10_39663850     HCab    C    T        0      0        2 
  10 chr10_39663850     HPrz    C    T        0      0        2 
  10 chr10_39663850     ZBoe    C    T        0      0        2 
  10 chr10_39663850     ZGre    C    T        0      0        2 
  10 chr10_39663850     ZHar    C    T        0      0        2 
  10 chr10_39663850   Sample    C    T        0      0        2 
  10 chr10_39668884     AAsi    C    T        0      0        2 
  10 chr10_39668884     AKia    C    T        0      0        2 
  10 chr10_39668884     AOna    C    T        0      0        2 
  10 chr10_39668884     ASom    C    T        0      0        2 
  10 chr10_39668884     HCab    C    T        0      0        2 
  10 chr10_39668884     HPrz    C    T        0      0        2 
  10 chr10_39668884     ZBoe    C    T      0.5      1        2 
  10 chr10_39668884     ZGre    C    T        0      0        2 
  10 chr10_39668884     ZHar    C    T        0      0        2 
  10 chr10_39668884   Sample    C    T        0      0        2 
  10 chr10_39670051     AAsi    T    G        0      0        2 
  10 chr10_39670051     AKia    T    G        0      0        2 
  10 chr10_39670051     AOna    T    G        0      0        2 
  10 chr10_39670051     ASom    T    G        0      0        2 
  10 chr10_39670051     HCab    T    G        1      2        2 
  10 chr10_39670051     HPrz    T    G        1      2        2 
  10 chr10_39670051     ZBoe    T    G        0      0        2 
  10 chr10_39670051     ZGre    T    G        0      0        2 
  10 chr10_39670051     ZHar    T    G        0      0        2 
  10 chr10_39670051   Sample    T    G        1      2        2 
  10 chr10_39673011     AAsi    G    A        0      0        2 
  10 chr10_39673011     AKia    G    A        0      0        2 
  10 chr10_39673011     AOna    G    A        0      0        2 
  10 chr10_39673011     ASom    G    A        0      0        2 
  10 chr10_39673011     HCab    G    A        1      2        2 
  10 chr10_39673011     HPrz    G    A        1      2        2 
  10 chr10_39673011     ZBoe    G    A        0      0        2 
  10 chr10_39673011     ZGre    G    A        0      0        2 
  10 chr10_39673011     ZHar    G    A        0      0        2 
  10 chr10_39673011   Sample    G    A        1      2        2 
  10 chr10_39673852     AAsi    G    A        0      0        2 
  10 chr10_39673852     AKia    G    A        0      0        2 
  10 chr10_39673852     AOna    G    A        0      0        2 
  10 chr10_39673852     ASom    G    A        0      0        2 
  10 chr10_39673852     HCab    G    A        0      0        2 
  10 chr10_39673852     HPrz    G    A        0      0        2 
  10 chr10_39673852     ZBoe    G    A      0.5      1        2 
  10 chr10_39673852     ZGre    G    A        0      0        2 
  10 chr10_39673852     ZHar    G    A        0      0        2 
  10 chr10_39673852   Sample    G    A        0      0        2 
  10 chr10_39675261     AAsi    C    A        0      0        2 
  10 chr10_39675261     AKia    C    A        1      2        2 
  10 chr10_39675261     AOna    C    A        0      0        2 
  10 chr10_39675261     ASom    C    A        0      0        2 
  10 chr10_39675261     HCab    C    A        0      0        2 
  10 chr10_39675261     HPrz    C    A        0      0        2 
  10 chr10_39675261     ZBoe    C    A        0      0        2 
  10 chr10_39675261     ZGre    C    A        0      0        2 
  10 chr10_39675261     ZHar    C    A        0      0        2 
  10 chr10_39675261   Sample    C    A        0      0        2 
  10 chr10_39676756     AAsi    A    C        0      0        2 
  10 chr10_39676756     AKia    A    C        0      0        2 
  10 chr10_39676756     AOna    A    C        0      0        2 
  10 chr10_39676756     ASom    A    C        0      0        2 
  10 chr10_39676756     HCab    A    C        1      2        2 
  10 chr10_39676756     HPrz    A    C        1      2        2 
  10 chr10_39676756     ZBoe    A    C        0      0        2 
  10 chr10_39676756     ZGre    A    C        0      0        2 
  10 chr10_39676756     ZHar    A    C        0      0        2 
  10 chr10_39676756   Sample    A    C        1      2        2 
  10 chr10_39677238     AAsi    A    G        0      0        2 
  10 chr10_39677238     AKia    A    G        0      0        2 
  10 chr10_39677238     AOna    A    G        0      0        2 
  10 chr10_39677238     ASom    A    G        0      0        2 
  10 chr10_39677238     HCab    A    G        0      0        2 
  10 chr10_39677238     HPrz    A    G        0      0        2 
  10 chr10_39677238     ZBoe    A    G      0.5      1        2 
  10 chr10_39677238     ZGre    A    G        0      0        2 
  10 chr10_39677238     ZHar    A    G        0      0        2 
  10 chr10_39677238   Sample    A    G        0      0        2 
  10 chr10_39678174     AAsi    G    A        0      0        2 
  10 chr10_39678174     AKia    G    A        0      0        2 
  10 chr10_39678174     AOna    G    A        0      0        2 
  10 chr10_39678174     ASom    G    A        0      0        2 
  10 chr10_39678174     HCab    G    A        0      0        2 
  10 chr10_39678174     HPrz    G    A        0      0        2 
  10 chr10_39678174     ZBoe    G    A        0      0        2 
  10 chr10_39678174     ZGre    G    A        1      2        2 
  10 chr10_39678174     ZHar    G    A        0      0        2 
  10 chr10_39678174   Sample    G    A        0      0        2 
  10 chr10_39681322     AAsi    T    C        0      0        2 
  10 chr10_39681322     AKia    T    C        0      0        2 
  10 chr10_39681322     AOna    T    C        0      0        2 
  10 chr10_39681322     ASom    T    C        0      0        2 
  10 chr10_39681322     HCab    T    C        1      2        2 
  10 chr10_39681322     HPrz    T    C        1      2        2 
  10 chr10_39681322     ZBoe    T    C        0      0        2 
  10 chr10_39681322     ZGre    T    C        0      0        2 
  10 chr10_39681322     ZHar    T    C        0      0        2 
  10 chr10_39681322   Sample    T    C        1      2        2 
  10 chr10_39682090     AAsi    G    C        0      0        2 
  10 chr10_39682090     AKia    G    C        1      2        2 
  10 chr10_39682090     AOna    G    C        0      0        2 
  10 chr10_39682090     ASom    G    C        0      0        2 
  10 chr10_39682090     HCab    G    C        0      0        2 
  10 chr10_39682090     HPrz    G    C        0      0        2 
  10 chr10_39682090     ZBoe    G    C        0      0        2 
  10 chr10_39682090     ZGre    G    C        0      0        2 
  10 chr10_39682090     ZHar    G    C        0      0        2 
  10 chr10_39682090   Sample    G    C        0      0        2 
  10 chr10_39684337     AAsi    C    T        0      0        2 
  10 chr10_39684337     AKia    C    T        0      0        2 
  10 chr10_39684337     AOna    C    T        0      0        2 
  10 chr10_39684337     ASom    C    T        0      0        2 
  10 chr10_39684337     HCab    C    T        0      0        2 
  10 chr10_39684337     HPrz    C    T        0      0        2 
  10 chr10_39684337     ZBoe    C    T        1      2        2 
  10 chr10_39684337     ZGre    C    T        0      0        2 
  10 chr10_39684337     ZHar    C    T        0      0        2 
  10 chr10_39684337   Sample    C    T        0      0        2 
  10 chr10_39687736     AAsi    T    C        0      0        2 
  10 chr10_39687736     AKia    T    C        0      0        2 
  10 chr10_39687736     AOna    T    C        0      0        2 
  10 chr10_39687736     ASom    T    C        0      0        2 
  10 chr10_39687736     HCab    T    C        0      0        2 
  10 chr10_39687736     HPrz    T    C        0      0        2 
  10 chr10_39687736     ZBoe    T    C        0      0        2 
  10 chr10_39687736     ZGre    T    C        0      0        2 
  10 chr10_39687736     ZHar    T    C      0.5      1        2 
  10 chr10_39687736   Sample    T    C        0      0        2 
  10 chr10_39688673     AAsi    T    C        0      0        2 
  10 chr10_39688673     AKia    T    C        0      0        2 
  10 chr10_39688673     AOna    T    C      0.5      1        2 
  10 chr10_39688673     ASom    T    C        0      0        2 
  10 chr10_39688673     HCab    T    C        0      0        2 
  10 chr10_39688673     HPrz    T    C        0      0        2 
  10 chr10_39688673     ZBoe    T    C        0      0        2 
  10 chr10_39688673     ZGre    T    C        0      0        2 
  10 chr10_39688673     ZHar    T    C        0      0        2 
  10 chr10_39688673   Sample    T    C        0      0        2 
  10 chr10_39692966     AAsi    T    G        0      0        2 
  10 chr10_39692966     AKia    T    G        0      0        2 
  10 chr10_39692966     AOna    T    G        1      2        2 
  10 chr10_39692966     ASom    T    G        0      0        2 
  10 chr10_39692966     HCab    T    G        0      0        2 
  10 chr10_39692966     HPrz    T    G        0      0        2 
  10 chr10_39692966     ZBoe    T    G        0      0        2 
  10 chr10_39692966     ZGre    T    G        0      0        2 
  10 chr10_39692966     ZHar    T    G        0      0        2 
  10 chr10_39692966   Sample    T    G        0      0        2 
  10 chr10_39699684     AAsi    G    T        0      0        2 
  10 chr10_39699684     AKia    G    T        0      0        2 
  10 chr10_39699684     AOna    G    T        0      0        2 
  10 chr10_39699684     ASom    G    T        0      0        2 
  10 chr10_39699684     HCab    G    T        0      0        2 
  10 chr10_39699684     HPrz    G    T        0      0        2 
  10 chr10_39699684     ZBoe    G    T        1      2        2 
  10 chr10_39699684     ZGre    G    T        0      0        2 
  10 chr10_39699684     ZHar    G    T        1      2        2 
  10 chr10_39699684   Sample    G    T        0      0        2 
  10 chr10_39702473     AAsi    G    C        0      0        2 
  10 chr10_39702473     AKia    G    C        0      0        2 
  10 chr10_39702473     AOna    G    C        0      0        2 
  10 chr10_39702473     ASom    G    C        0      0        2 
  10 chr10_39702473     HCab    G    C        1      2        2 
  10 chr10_39702473     HPrz    G    C        1      2        2 
  10 chr10_39702473     ZBoe    G    C        0      0        2 
  10 chr10_39702473     ZGre    G    C        0      0        2 
  10 chr10_39702473     ZHar    G    C        0      0        2 
  10 chr10_39702473   Sample    G    C        1      2        2 
  10 chr10_39708618     AAsi    T    A        0      0        2 
  10 chr10_39708618     AKia    T    A        0      0        2 
  10 chr10_39708618     AOna    T    A        0      0        2 
  10 chr10_39708618     ASom    T    A        0      0        2 
  10 chr10_39708618     HCab    T    A        1      2        2 
  10 chr10_39708618     HPrz    T    A        1      2        2 
  10 chr10_39708618     ZBoe    T    A        0      0        2 
  10 chr10_39708618     ZGre    T    A        0      0        2 
  10 chr10_39708618     ZHar    T    A        0      0        2 
  10 chr10_39708618   Sample    T    A        1      2        2 
  10 chr10_39708727     AAsi    T    G        0      0        2 
  10 chr10_39708727     AKia    T    G        0      0        2 
  10 chr10_39708727     AOna    T    G        0      0        2 
  10 chr10_39708727     ASom    T    G        0      0        2 
  10 chr10_39708727     HCab    T    G        0      0        2 
  10 chr10_39708727     HPrz    T    G        0      0        2 
  10 chr10_39708727     ZBoe    T    G      0.5      1        2 
  10 chr10_39708727     ZGre    T    G        0      0        2 
  10 chr10_39708727     ZHar    T    G        1      2        2 
  10 chr10_39708727   Sample    T    G        0      0        2 
  10 chr10_39716572     AAsi    G    T        0      0        2 
  10 chr10_39716572     AKia    G    T        0      0        2 
  10 chr10_39716572     AOna    G    T        0      0        2 
  10 chr10_39716572     ASom    G    T        0      0        2 
  10 chr10_39716572     HCab    G    T      0.5      1        2 
  10 chr10_39716572     HPrz    G    T        0      0        2 
  10 chr10_39716572     ZBoe    G    T        0      0        2 
  10 chr10_39716572     ZGre    G    T        1      2        2 
  10 chr10_39716572     ZHar    G    T        0      0        2 
  10 chr10_39716572   Sample    G    T        0      0        2 
  10 chr10_39722667     AAsi    C    G        0      0        2 
  10 chr10_39722667     AKia    C    G        0      0        2 
  10 chr10_39722667     AOna    C    G        0      0        2 
  10 chr10_39722667     ASom    C    G        0      0        2 
  10 chr10_39722667     HCab    C    G        0      0        2 
  10 chr10_39722667     HPrz    C    G        0      0        2 
  10 chr10_39722667     ZBoe    C    G        0      0        2 
  10 chr10_39722667     ZGre    C    G        0      0        2 
  10 chr10_39722667     ZHar    C    G      0.5      1        2 
  10 chr10_39722667   Sample    C    G        0      0        2 
  10 chr10_39728206     AAsi    A    G        0      0        2 
  10 chr10_39728206     AKia    A    G        0      0        2 
  10 chr10_39728206     AOna    A    G        0      0        2 
  10 chr10_39728206     ASom    A    G        0      0        2 
  10 chr10_39728206     HCab    A    G        0      0        2 
  10 chr10_39728206     HPrz    A    G        0      0        2 
  10 chr10_39728206     ZBoe    A    G        0      0        2 
  10 chr10_39728206     ZGre    A    G        1      2        2 
  10 chr10_39728206     ZHar    A    G        0      0        2 
  10 chr10_39728206   Sample    A    G        0      0        2 
  10 chr10_39730800     AAsi    A    G        0      0        2 
  10 chr10_39730800     AKia    A    G        0      0        2 
  10 chr10_39730800     AOna    A    G        0      0        2 
  10 chr10_39730800     ASom    A    G        0      0        2 
  10 chr10_39730800     HCab    A    G        0      0        2 
  10 chr10_39730800     HPrz    A    G      0.5      1        2 
  10 chr10_39730800     ZBoe    A    G        0      0        2 
  10 chr10_39730800     ZGre    A    G        0      0        2 
  10 chr10_39730800     ZHar    A    G        0      0        2 
  10 chr10_39730800   Sample    A    G        0      0        2 
  10 chr10_39734031     AAsi    A    G        0      0        2 
  10 chr10_39734031     AKia    A    G        0      0        2 
  10 chr10_39734031     AOna    A    G        0      0        2 
  10 chr10_39734031     ASom    A    G        0      0        2 
  10 chr10_39734031     HCab    A    G      0.5      1        2 
  10 chr10_39734031     HPrz    A    G        0      0        2 
  10 chr10_39734031     ZBoe    A    G        0      0        2 
  10 chr10_39734031     ZGre    A    G        0      0        2 
  10 chr10_39734031     ZHar    A    G        0      0        2 
  10 chr10_39734031   Sample    A    G        0      0        2 
  10 chr10_39735220     AAsi    C    T        0      0        2 
  10 chr10_39735220     AKia    C    T        1      2        2 
  10 chr10_39735220     AOna    C    T        0      0        2 
  10 chr10_39735220     ASom    C    T        0      0        2 
  10 chr10_39735220     HCab    C    T        0      0        2 
  10 chr10_39735220     HPrz    C    T        0      0        2 
  10 chr10_39735220     ZBoe    C    T        0      0        2 
  10 chr10_39735220     ZGre    C    T        0      0        2 
  10 chr10_39735220     ZHar    C    T        0      0        2 
  10 chr10_39735220   Sample    C    T        0      0        2 
  10 chr10_39738111     AAsi    A    G        0      0        2 
  10 chr10_39738111     AKia    A    G        0      0        2 
  10 chr10_39738111     AOna    A    G        0      0        2 
  10 chr10_39738111     ASom    A    G        0      0        2 
  10 chr10_39738111     HCab    A    G      0.5      1        2 
  10 chr10_39738111     HPrz    A    G        0      0        2 
  10 chr10_39738111     ZBoe    A    G        0      0        2 
  10 chr10_39738111     ZGre    A    G        0      0        2 
  10 chr10_39738111     ZHar    A    G        0      0        2 
  10 chr10_39738111   Sample    A    G        0      0        2 
  10 chr10_39738664     AAsi    G    A        0      0        2 
  10 chr10_39738664     AKia    G    A        0      0        2 
  10 chr10_39738664     AOna    G    A        0      0        2 
  10 chr10_39738664     ASom    G    A        0      0        2 
  10 chr10_39738664     HCab    G    A        1      2        2 
  10 chr10_39738664     HPrz    G    A        1      2        2 
  10 chr10_39738664     ZBoe    G    A        0      0        2 
  10 chr10_39738664     ZGre    G    A        0      0        2 
  10 chr10_39738664     ZHar    G    A        0      0        2 
  10 chr10_39738664   Sample    G    A        1      2        2 
  10 chr10_39740026     AAsi    T    C        0      0        2 
  10 chr10_39740026     AKia    T    C        0      0        2 
  10 chr10_39740026     AOna    T    C        0      0        2 
  10 chr10_39740026     ASom    T    C        0      0        2 
  10 chr10_39740026     HCab    T    C        0      0        2 
  10 chr10_39740026     HPrz    T    C        0      0        2 
  10 chr10_39740026     ZBoe    T    C      0.5      1        2 
  10 chr10_39740026     ZGre    T    C        0      0        2 
  10 chr10_39740026     ZHar    T    C        0      0        2 
  10 chr10_39740026   Sample    T    C        0      0        2 
  10 chr10_39741820     AAsi    T    G        0      0        2 
  10 chr10_39741820     AKia    T    G        0      0        2 
  10 chr10_39741820     AOna    T    G        0      0        2 
  10 chr10_39741820     ASom    T    G        0      0        2 
  10 chr10_39741820     HCab    T    G        0      0        2 
  10 chr10_39741820     HPrz    T    G      0.5      1        2 
  10 chr10_39741820     ZBoe    T    G        0      0        2 
  10 chr10_39741820     ZGre    T    G        0      0        2 
  10 chr10_39741820     ZHar    T    G        0      0        2 
  10 chr10_39741820   Sample    T    G        0      0        2 
  10 chr10_39749901     AAsi    G    T        0      0        2 
  10 chr10_39749901     AKia    G    T        0      0        2 
  10 chr10_39749901     AOna    G    T        0      0        2 
  10 chr10_39749901     ASom    G    T        0      0        2 
  10 chr10_39749901     HCab    G    T        1      2        2 
  10 chr10_39749901     HPrz    G    T        1      2        2 
  10 chr10_39749901     ZBoe    G    T        0      0        2 
  10 chr10_39749901     ZGre    G    T        0      0        2 
  10 chr10_39749901     ZHar    G    T        0      0        2 
  10 chr10_39749901   Sample    G    T        1      2        2 
  10 chr10_39760821     AAsi    T    C        1      2        2 
  10 chr10_39760821     AKia    T    C        0      0        2 
  10 chr10_39760821     AOna    T    C        0      0        2 
  10 chr10_39760821     ASom    T    C        1      2        2 
  10 chr10_39760821     HCab    T    C        0      0        2 
  10 chr10_39760821     HPrz    T    C        0      0        2 
  10 chr10_39760821     ZBoe    T    C        1      2        2 
  10 chr10_39760821     ZGre    T    C        1      2        2 
  10 chr10_39760821     ZHar    T    C        1      2        2 
  10 chr10_39760821   Sample    T    C        0      0        2 
  10 chr10_39762650     AAsi    C    T        0      0        2 
  10 chr10_39762650     AKia    C    T        0      0        2 
  10 chr10_39762650     AOna    C    T        0      0        2 
  10 chr10_39762650     ASom    C    T        0      0        2 
  10 chr10_39762650     HCab    C    T        0      0        2 
  10 chr10_39762650     HPrz    C    T      0.5      1        2 
  10 chr10_39762650     ZBoe    C    T        0      0        2 
  10 chr10_39762650     ZGre    C    T        0      0        2 
  10 chr10_39762650     ZHar    C    T        0      0        2 
  10 chr10_39762650   Sample    C    T        0      0        2 
  10 chr10_39766895     AAsi    C    A        1      2        2 
  10 chr10_39766895     AKia    C    A        0      0        2 
  10 chr10_39766895     AOna    C    A        0      0        2 
  10 chr10_39766895     ASom    C    A        1      2        2 
  10 chr10_39766895     HCab    C    A        0      0        2 
  10 chr10_39766895     HPrz    C    A        0      0        2 
  10 chr10_39766895     ZBoe    C    A        1      2        2 
  10 chr10_39766895     ZGre    C    A        1      2        2 
  10 chr10_39766895     ZHar    C    A        0      0        2 
  10 chr10_39766895   Sample    C    A        0      0        2 
  10 chr10_39767723     AAsi    C    T        0      0        2 
  10 chr10_39767723     AKia    C    T        1      2        2 
  10 chr10_39767723     AOna    C    T      0.5      1        2 
  10 chr10_39767723     ASom    C    T        0      0        2 
  10 chr10_39767723     HCab    C    T        0      0        2 
  10 chr10_39767723     HPrz    C    T        0      0        2 
  10 chr10_39767723     ZBoe    C    T        0      0        2 
  10 chr10_39767723     ZGre    C    T        0      0        2 
  10 chr10_39767723     ZHar    C    T        0      0        2 
  10 chr10_39767723   Sample    C    T        0      0        2 
  10 chr10_39772752     AAsi    G    A        0      0        2 
  10 chr10_39772752     AKia    G    A        0      0        2 
  10 chr10_39772752     AOna    G    A        0      0        2 
  10 chr10_39772752     ASom    G    A        0      0        2 
  10 chr10_39772752     HCab    G    A        1      2        2 
  10 chr10_39772752     HPrz    G    A        1      2        2 
  10 chr10_39772752     ZBoe    G    A        0      0        2 
  10 chr10_39772752     ZGre    G    A        0      0        2 
  10 chr10_39772752     ZHar    G    A        0      0        2 
  10 chr10_39772752   Sample    G    A        1      2        2 
  10 chr10_39773835     AAsi    C    G        0      0        2 
  10 chr10_39773835     AKia    C    G        0      0        2 
  10 chr10_39773835     AOna    C    G        0      0        2 
  10 chr10_39773835     ASom    C    G        0      0        2 
  10 chr10_39773835     HCab    C    G      0.5      1        2 
  10 chr10_39773835     HPrz    C    G        0      0        2 
  10 chr10_39773835     ZBoe    C    G        0      0        2 
  10 chr10_39773835     ZGre    C    G        0      0        2 
  10 chr10_39773835     ZHar    C    G        0      0        2 
  10 chr10_39773835   Sample    C    G        0      0        2 
  10 chr10_39786834     AAsi    C    A        0      0        2 
  10 chr10_39786834     AKia    C    A        0      0        2 
  10 chr10_39786834     AOna    C    A        0      0        2 
  10 chr10_39786834     ASom    C    A        0      0        2 
  10 chr10_39786834     HCab    C    A        1      2        2 
  10 chr10_39786834     HPrz    C    A      0.5      1        2 
  10 chr10_39786834     ZBoe    C    A        0      0        2 
  10 chr10_39786834     ZGre    C    A        0      0        2 
  10 chr10_39786834     ZHar    C    A        0      0        2 
  10 chr10_39786834   Sample    C    A        0      0        2 
  10 chr10_39796248     AAsi    C    A        1      2        2 
  10 chr10_39796248     AKia    C    A        0      0        2 
  10 chr10_39796248     AOna    C    A        0      0        2 
  10 chr10_39796248     ASom    C    A        1      2        2 
  10 chr10_39796248     HCab    C    A        0      0        2 
  10 chr10_39796248     HPrz    C    A        0      0        2 
  10 chr10_39796248     ZBoe    C    A        0      0        2 
  10 chr10_39796248     ZGre    C    A        0      0        2 
  10 chr10_39796248     ZHar    C    A        0      0        2 
  10 chr10_39796248   Sample    C    A        0      0        2 
  10 chr10_39796805     AAsi    T    C        1      2        2 
  10 chr10_39796805     AKia    T    C        0      0        2 
  10 chr10_39796805     AOna    T    C        0      0        2 
  10 chr10_39796805     ASom    T    C        1      2        2 
  10 chr10_39796805     HCab    T    C        0      0        2 
  10 chr10_39796805     HPrz    T    C        0      0        2 
  10 chr10_39796805     ZBoe    T    C        0      0        2 
  10 chr10_39796805     ZGre    T    C        0      0        2 
  10 chr10_39796805     ZHar    T    C        0      0        2 
  10 chr10_39796805   Sample    T    C        0      0        2 
  10 chr10_39804357     AAsi    A    G        0      0        2 
  10 chr10_39804357     AKia    A    G        0      0        2 
  10 chr10_39804357     AOna    A    G        0      0        2 
  10 chr10_39804357     ASom    A    G        0      0        2 
  10 chr10_39804357     HCab    A    G        0      0        2 
  10 chr10_39804357     HPrz    A    G        0      0        2 
  10 chr10_39804357     ZBoe    A    G        1      2        2 
  10 chr10_39804357     ZGre    A    G        0      0        2 
  10 chr10_39804357     ZHar    A    G        0      0        2 
  10 chr10_39804357   Sample    A    G        0      0        2 
  10 chr10_39807974     AAsi    T    C        0      0        2 
  10 chr10_39807974     AKia    T    C        0      0        2 
  10 chr10_39807974     AOna    T    C        0      0        2 
  10 chr10_39807974     ASom    T    C        0      0        2 
  10 chr10_39807974     HCab    T    C        1      2        2 
  10 chr10_39807974     HPrz    T    C        0      0        2 
  10 chr10_39807974     ZBoe    T    C        0      0        2 
  10 chr10_39807974     ZGre    T    C        0      0        2 
  10 chr10_39807974     ZHar    T    C        0      0        2 
  10 chr10_39807974   Sample    T    C        0      0        2 
  10 chr10_39814743     AAsi    C    T        0      0        2 
  10 chr10_39814743     AKia    C    T        0      0        2 
  10 chr10_39814743     AOna    C    T        0      0        2 
  10 chr10_39814743     ASom    C    T        0      0        2 
  10 chr10_39814743     HCab    C    T        0      0        2 
  10 chr10_39814743     HPrz    C    T        0      0        2 
  10 chr10_39814743     ZBoe    C    T        1      2        2 
  10 chr10_39814743     ZGre    C    T        0      0        2 
  10 chr10_39814743     ZHar    C    T        0      0        2 
  10 chr10_39814743   Sample    C    T        0      0        2 
  10 chr10_39819595     AAsi    G    A        0      0        2 
  10 chr10_39819595     AKia    G    A        0      0        2 
  10 chr10_39819595     AOna    G    A        0      0        2 
  10 chr10_39819595     ASom    G    A        0      0        2 
  10 chr10_39819595     HCab    G    A        1      2        2 
  10 chr10_39819595     HPrz    G    A        1      2        2 
  10 chr10_39819595     ZBoe    G    A        0      0        2 
  10 chr10_39819595     ZGre    G    A        0      0        2 
  10 chr10_39819595     ZHar    G    A        0      0        2 
  10 chr10_39819595   Sample    G    A        1      2        2 
  10 chr10_39822109     AAsi    C    G        0      0        2 
  10 chr10_39822109     AKia    C    G        0      0        2 
  10 chr10_39822109     AOna    C    G        0      0        2 
  10 chr10_39822109     ASom    C    G        0      0        2 
  10 chr10_39822109     HCab    C    G        0      0        2 
  10 chr10_39822109     HPrz    C    G        0      0        2 
  10 chr10_39822109     ZBoe    C    G        0      0        2 
  10 chr10_39822109     ZGre    C    G        0      0        2 
  10 chr10_39822109     ZHar    C    G        1      2        2 
  10 chr10_39822109   Sample    C    G        0      0        2 
  10 chr10_39824191     AAsi    C    T        0      0        2 
  10 chr10_39824191     AKia    C    T        0      0        2 
  10 chr10_39824191     AOna    C    T        0      0        2 
  10 chr10_39824191     ASom    C    T        0      0        2 
  10 chr10_39824191     HCab    C    T      0.5      1        2 
  10 chr10_39824191     HPrz    C    T        0      0        2 
  10 chr10_39824191     ZBoe    C    T        0      0        2 
  10 chr10_39824191     ZGre    C    T        0      0        2 
  10 chr10_39824191     ZHar    C    T        0      0        2 
  10 chr10_39824191   Sample    C    T        0      0        2 
  10 chr10_39824618     AAsi    T    C        0      0        2 
  10 chr10_39824618     AKia    T    C        1      2        2 
  10 chr10_39824618     AOna    T    C      0.5      1        2 
  10 chr10_39824618     ASom    T    C        0      0        2 
  10 chr10_39824618     HCab    T    C        1      2        2 
  10 chr10_39824618     HPrz    T    C        0      0        2 
  10 chr10_39824618     ZBoe    T    C        0      0        2 
  10 chr10_39824618     ZGre    T    C        0      0        2 
  10 chr10_39824618     ZHar    T    C        0      0        2 
  10 chr10_39824618   Sample    T    C        0      0        2 
  10 chr10_39834870     AAsi    G    A        0      0        2 
  10 chr10_39834870     AKia    G    A        1      2        2 
  10 chr10_39834870     AOna    G    A        1      2        2 
  10 chr10_39834870     ASom    G    A        0      0        2 
  10 chr10_39834870     HCab    G    A        0      0        2 
  10 chr10_39834870     HPrz    G    A        0      0        2 
  10 chr10_39834870     ZBoe    G    A        0      0        2 
  10 chr10_39834870     ZGre    G    A        0      0        2 
  10 chr10_39834870     ZHar    G    A        0      0        2 
  10 chr10_39834870   Sample    G    A        0      0        2 
  10 chr10_39846122     AAsi    A    G        0      0        2 
  10 chr10_39846122     AKia    A    G        0      0        2 
  10 chr10_39846122     AOna    A    G        0      0        2 
  10 chr10_39846122     ASom    A    G        0      0        2 
  10 chr10_39846122     HCab    A    G        0      0        2 
  10 chr10_39846122     HPrz    A    G        0      0        2 
  10 chr10_39846122     ZBoe    A    G      0.5      1        2 
  10 chr10_39846122     ZGre    A    G        0      0        2 
  10 chr10_39846122     ZHar    A    G        0      0        2 
  10 chr10_39846122   Sample    A    G        0      0        2 
  10 chr10_39848898     AAsi    A    G        0      0        2 
  10 chr10_39848898     AKia    A    G        0      0        2 
  10 chr10_39848898     AOna    A    G        0      0        2 
  10 chr10_39848898     ASom    A    G        0      0        2 
  10 chr10_39848898     HCab    A    G        0      0        2 
  10 chr10_39848898     HPrz    A    G      0.5      1        2 
  10 chr10_39848898     ZBoe    A    G        0      0        2 
  10 chr10_39848898     ZGre    A    G        0      0        2 
  10 chr10_39848898     ZHar    A    G        0      0        2 
  10 chr10_39848898   Sample    A    G        1      2        2 
  10 chr10_39871781     AAsi    T    G      0.5      1        2 
  10 chr10_39871781     AKia    T    G        0      0        2 
  10 chr10_39871781     AOna    T    G        0      0        2 
  10 chr10_39871781     ASom    T    G        0      0        2 
  10 chr10_39871781     HCab    T    G        0      0        2 
  10 chr10_39871781     HPrz    T    G        0      0        2 
  10 chr10_39871781     ZBoe    T    G        0      0        2 
  10 chr10_39871781     ZGre    T    G        0      0        2 
  10 chr10_39871781     ZHar    T    G        0      0        2 
  10 chr10_39871781   Sample    T    G        0      0        2 
  10 chr10_39876351     AAsi    T    C        0      0        2 
  10 chr10_39876351     AKia    T    C        0      0        2 
  10 chr10_39876351     AOna    T    C      0.5      1        2 
  10 chr10_39876351     ASom    T    C        0      0        2 
  10 chr10_39876351     HCab    T    C        0      0        2 
  10 chr10_39876351     HPrz    T    C        0      0        2 
  10 chr10_39876351     ZBoe    T    C        0      0        2 
  10 chr10_39876351     ZGre    T    C        0      0        2 
  10 chr10_39876351     ZHar    T    C        0      0        2 
  10 chr10_39876351   Sample    T    C        0      0        2 
  10 chr10_39877995     AAsi    G    C        0      0        2 
  10 chr10_39877995     AKia    G    C        0      0        2 
  10 chr10_39877995     AOna    G    C        0      0        2 
  10 chr10_39877995     ASom    G    C        0      0        2 
  10 chr10_39877995     HCab    G    C        1      2        2 
  10 chr10_39877995     HPrz    G    C        1      2        2 
  10 chr10_39877995     ZBoe    G    C        0      0        2 
  10 chr10_39877995     ZGre    G    C        0      0        2 
  10 chr10_39877995     ZHar    G    C        0      0        2 
  10 chr10_39877995   Sample    G    C        1      2        2 
  10 chr10_39879869     AAsi    A    G        0      0        2 
  10 chr10_39879869     AKia    A    G        0      0        2 
  10 chr10_39879869     AOna    A    G        0      0        2 
  10 chr10_39879869     ASom    A    G        0      0        2 
  10 chr10_39879869     HCab    A    G        0      0        2 
  10 chr10_39879869     HPrz    A    G        0      0        2 
  10 chr10_39879869     ZBoe    A    G        0      0        2 
  10 chr10_39879869     ZGre    A    G        1      2        2 
  10 chr10_39879869     ZHar    A    G        0      0        2 
  10 chr10_39879869   Sample    A    G        0      0        2 
  10 chr10_39879910     AAsi    T    C        0      0        2 
  10 chr10_39879910     AKia    T    C        0      0        2 
  10 chr10_39879910     AOna    T    C        0      0        2 
  10 chr10_39879910     ASom    T    C        0      0        2 
  10 chr10_39879910     HCab    T    C        1      2        2 
  10 chr10_39879910     HPrz    T    C        1      2        2 
  10 chr10_39879910     ZBoe    T    C        0      0        2 
  10 chr10_39879910     ZGre    T    C        0      0        2 
  10 chr10_39879910     ZHar    T    C        0      0        2 
  10 chr10_39879910   Sample    T    C        1      2        2 
  10 chr10_39885793     AAsi    T    A        0      0        2 
  10 chr10_39885793     AKia    T    A        0      0        2 
  10 chr10_39885793     AOna    T    A        0      0        2 
  10 chr10_39885793     ASom    T    A        0      0        2 
  10 chr10_39885793     HCab    T    A      0.5      1        2 
  10 chr10_39885793     HPrz    T    A        0      0        2 
  10 chr10_39885793     ZBoe    T    A        0      0        2 
  10 chr10_39885793     ZGre    T    A        0      0        2 
  10 chr10_39885793     ZHar    T    A        0      0        2 
  10 chr10_39885793   Sample    T    A        1      2        2 
  10 chr10_39886414     AAsi    T    C        0      0        2 
  10 chr10_39886414     AKia    T    C        0      0        2 
  10 chr10_39886414     AOna    T    C        0      0        2 
  10 chr10_39886414     ASom    T    C        0      0        2 
  10 chr10_39886414     HCab    T    C      0.5      1        2 
  10 chr10_39886414     HPrz    T    C        1      2        2 
  10 chr10_39886414     ZBoe    T    C        0      0        2 
  10 chr10_39886414     ZGre    T    C        0      0        2 
  10 chr10_39886414     ZHar    T    C        0      0        2 
  10 chr10_39886414   Sample    T    C        1      2        2 
  10 chr10_39891792     AAsi    A    T        0      0        2 
  10 chr10_39891792     AKia    A    T        0      0        2 
  10 chr10_39891792     AOna    A    T        0      0        2 
  10 chr10_39891792     ASom    A    T        0      0        2 
  10 chr10_39891792     HCab    A    T      0.5      1        2 
  10 chr10_39891792     HPrz    A    T        0      0        2 
  10 chr10_39891792     ZBoe    A    T        0      0        2 
  10 chr10_39891792     ZGre    A    T        0      0        2 
  10 chr10_39891792     ZHar    A    T        0      0        2 
  10 chr10_39891792   Sample    A    T        0      0        2 
  10 chr10_39896765     AAsi    T    A        0      0        2 
  10 chr10_39896765     AKia    T    A        0      0        2 
  10 chr10_39896765     AOna    T    A        0      0        2 
  10 chr10_39896765     ASom    T    A        0      0        2 
  10 chr10_39896765     HCab    T    A      0.5      1        2 
  10 chr10_39896765     HPrz    T    A      0.5      1        2 
  10 chr10_39896765     ZBoe    T    A        0      0        2 
  10 chr10_39896765     ZGre    T    A        0      0        2 
  10 chr10_39896765     ZHar    T    A        0      0        2 
  10 chr10_39896765   Sample    T    A        1      2        2 
  10 chr10_39897730     AAsi    G    A        0      0        2 
  10 chr10_39897730     AKia    G    A      0.5      1        2 
  10 chr10_39897730     AOna    G    A        0      0        2 
  10 chr10_39897730     ASom    G    A        0      0        2 
  10 chr10_39897730     HCab    G    A        0      0        2 
  10 chr10_39897730     HPrz    G    A        0      0        2 
  10 chr10_39897730     ZBoe    G    A        0      0        2 
  10 chr10_39897730     ZGre    G    A        0      0        2 
  10 chr10_39897730     ZHar    G    A        0      0        2 
  10 chr10_39897730   Sample    G    A        0      0        2 
  10 chr10_39898001     AAsi    G    A        0      0        2 
  10 chr10_39898001     AKia    G    A        0      0        2 
  10 chr10_39898001     AOna    G    A        0      0        2 
  10 chr10_39898001     ASom    G    A        0      0        2 
  10 chr10_39898001     HCab    G    A        0      0        2 
  10 chr10_39898001     HPrz    G    A      0.5      1        2 
  10 chr10_39898001     ZBoe    G    A        0      0        2 
  10 chr10_39898001     ZGre    G    A        0      0        2 
  10 chr10_39898001     ZHar    G    A        0      0        2 
  10 chr10_39898001   Sample    G    A        1      2        2 
  10 chr10_39907096     AAsi    C    T        0      0        2 
  10 chr10_39907096     AKia    C    T        0      0        2 
  10 chr10_39907096     AOna    C    T        0      0        2 
  10 chr10_39907096     ASom    C    T        0      0        2 
  10 chr10_39907096     HCab    C    T      0.5      1        2 
  10 chr10_39907096     HPrz    C    T      0.5      1        2 
  10 chr10_39907096     ZBoe    C    T        0      0        2 
  10 chr10_39907096     ZGre    C    T        0      0        2 
  10 chr10_39907096     ZHar    C    T        0      0        2 
  10 chr10_39907096   Sample    C    T        0      0        2 
  10 chr10_39916975     AAsi    A    C        0      0        2 
  10 chr10_39916975     AKia    A    C        0      0        2 
  10 chr10_39916975     AOna    A    C      0.5      1        2 
  10 chr10_39916975     ASom    A    C        0      0        2 
  10 chr10_39916975     HCab    A    C        0      0        2 
  10 chr10_39916975     HPrz    A    C        0      0        2 
  10 chr10_39916975     ZBoe    A    C        0      0        2 
  10 chr10_39916975     ZGre    A    C        0      0        2 
  10 chr10_39916975     ZHar    A    C        0      0        2 
  10 chr10_39916975   Sample    A    C        0      0        2 
  10 chr10_39920148     AAsi    G    A        0      0        2 
  10 chr10_39920148     AKia    G    A        0      0        2 
  10 chr10_39920148     AOna    G    A        0      0        2 
  10 chr10_39920148     ASom    G    A        0      0        2 
  10 chr10_39920148     HCab    G    A        0      0        2 
  10 chr10_39920148     HPrz    G    A        0      0        2 
  10 chr10_39920148     ZBoe    G    A        0      0        2 
  10 chr10_39920148     ZGre    G    A        1      2        2 
  10 chr10_39920148     ZHar    G    A        0      0        2 
  10 chr10_39920148   Sample    G    A        0      0        2 
  10 chr10_39920398     AAsi    T    G        0      0        2 
  10 chr10_39920398     AKia    T    G        0      0        2 
  10 chr10_39920398     AOna    T    G        0      0        2 
  10 chr10_39920398     ASom    T    G        0      0        2 
  10 chr10_39920398     HCab    T    G        1      2        2 
  10 chr10_39920398     HPrz    T    G        1      2        2 
  10 chr10_39920398     ZBoe    T    G        0      0        2 
  10 chr10_39920398     ZGre    T    G        0      0        2 
  10 chr10_39920398     ZHar    T    G        0      0        2 
  10 chr10_39920398   Sample    T    G        1      2        2 
  10 chr10_39925937     AAsi    G    A        0      0        2 
  10 chr10_39925937     AKia    G    A        0      0        2 
  10 chr10_39925937     AOna    G    A        0      0        2 
  10 chr10_39925937     ASom    G    A        0      0        2 
  10 chr10_39925937     HCab    G    A        1      2        2 
  10 chr10_39925937     HPrz    G    A        1      2        2 
  10 chr10_39925937     ZBoe    G    A        0      0        2 
  10 chr10_39925937     ZGre    G    A        0      0        2 
  10 chr10_39925937     ZHar    G    A        0      0        2 
  10 chr10_39925937   Sample    G    A        1      2        2 
  10 chr10_39933882     AAsi    A    C        0      0        2 
  10 chr10_39933882     AKia    A    C      0.5      1        2 
  10 chr10_39933882     AOna    A    C      0.5      1        2 
  10 chr10_39933882     ASom    A    C        0      0        2 
  10 chr10_39933882     HCab    A    C        0      0        2 
  10 chr10_39933882     HPrz    A    C        0      0        2 
  10 chr10_39933882     ZBoe    A    C        0      0        2 
  10 chr10_39933882     ZGre    A    C        0      0        2 
  10 chr10_39933882     ZHar    A    C        0      0        2 
  10 chr10_39933882   Sample    A    C        0      0        2 
  10 chr10_39936718     AAsi    A    T        0      0        2 
  10 chr10_39936718     AKia    A    T        0      0        2 
  10 chr10_39936718     AOna    A    T      0.5      1        2 
  10 chr10_39936718     ASom    A    T        0      0        2 
  10 chr10_39936718     HCab    A    T        0      0        2 
  10 chr10_39936718     HPrz    A    T        0      0        2 
  10 chr10_39936718     ZBoe    A    T        0      0        2 
  10 chr10_39936718     ZGre    A    T        0      0        2 
  10 chr10_39936718     ZHar    A    T        0      0        2 
  10 chr10_39936718   Sample    A    T        0      0        2 
  10 chr10_39939344     AAsi    T    C        0      0        2 
  10 chr10_39939344     AKia    T    C        0      0        2 
  10 chr10_39939344     AOna    T    C        0      0        2 
  10 chr10_39939344     ASom    T    C        0      0        2 
  10 chr10_39939344     HCab    T    C        1      2        2 
  10 chr10_39939344     HPrz    T    C        1      2        2 
  10 chr10_39939344     ZBoe    T    C        0      0        2 
  10 chr10_39939344     ZGre    T    C        0      0        2 
  10 chr10_39939344     ZHar    T    C        0      0        2 
  10 chr10_39939344   Sample    T    C        1      2        2 
  10 chr10_39943773     AAsi    C    A        1      2        2 
  10 chr10_39943773     AKia    C    A        0      0        2 
  10 chr10_39943773     AOna    C    A        0      0        2 
  10 chr10_39943773     ASom    C    A        1      2        2 
  10 chr10_39943773     HCab    C    A        0      0        2 
  10 chr10_39943773     HPrz    C    A        0      0        2 
  10 chr10_39943773     ZBoe    C    A        0      0        2 
  10 chr10_39943773     ZGre    C    A        0      0        2 
  10 chr10_39943773     ZHar    C    A        0      0        2 
  10 chr10_39943773   Sample    C    A        0      0        2 
  10 chr10_39947026     AAsi    C    T        0      0        2 
  10 chr10_39947026     AKia    C    T        0      0        2 
  10 chr10_39947026     AOna    C    T        0      0        2 
  10 chr10_39947026     ASom    C    T        0      0        2 
  10 chr10_39947026     HCab    C    T        1      2        2 
  10 chr10_39947026     HPrz    C    T        1      2        2 
  10 chr10_39947026     ZBoe    C    T        0      0        2 
  10 chr10_39947026     ZGre    C    T        0      0        2 
  10 chr10_39947026     ZHar    C    T        0      0        2 
  10 chr10_39947026   Sample    C    T        1      2        2 
  10 chr10_39947337     AAsi    T    C        0      0        2 
  10 chr10_39947337     AKia    T    C        0      0        2 
  10 chr10_39947337     AOna    T    C        0      0        2 
  10 chr10_39947337     ASom    T    C        0      0        2 
  10 chr10_39947337     HCab    T    C        0      0        2 
  10 chr10_39947337     HPrz    T    C        0      0        2 
  10 chr10_39947337     ZBoe    T    C      0.5      1        2 
  10 chr10_39947337     ZGre    T    C        0      0        2 
  10 chr10_39947337     ZHar    T    C        0      0        2 
  10 chr10_39947337   Sample    T    C        0      0        2 
  10 chr10_39949758     AAsi    T    C        1      2        2 
  10 chr10_39949758     AKia    T    C        0      0        2 
  10 chr10_39949758     AOna    T    C        0      0        2 
  10 chr10_39949758     ASom    T    C        1      2        2 
  10 chr10_39949758     HCab    T    C        0      0        2 
  10 chr10_39949758     HPrz    T    C        0      0        2 
  10 chr10_39949758     ZBoe    T    C        0      0        2 
  10 chr10_39949758     ZGre    T    C        0      0        2 
  10 chr10_39949758     ZHar    T    C        0      0        2 
  10 chr10_39949758   Sample    T    C        0      0        2 
  10 chr10_39958231     AAsi    A    G        0      0        2 
  10 chr10_39958231     AKia    A    G        0      0        2 
  10 chr10_39958231     AOna    A    G        0      0        2 
  10 chr10_39958231     ASom    A    G        0      0        2 
  10 chr10_39958231     HCab    A    G      0.5      1        2 
  10 chr10_39958231     HPrz    A    G        0      0        2 
  10 chr10_39958231     ZBoe    A    G        0      0        2 
  10 chr10_39958231     ZGre    A    G        0      0        2 
  10 chr10_39958231     ZHar    A    G        0      0        2 
  10 chr10_39958231   Sample    A    G        0      0        2 
  10 chr10_39959465     AAsi    A    G        0      0        2 
  10 chr10_39959465     AKia    A    G        0      0        2 
  10 chr10_39959465     AOna    A    G        0      0        2 
  10 chr10_39959465     ASom    A    G        0      0        2 
  10 chr10_39959465     HCab    A    G        0      0        2 
  10 chr10_39959465     HPrz    A    G        0      0        2 
  10 chr10_39959465     ZBoe    A    G      0.5      1        2 
  10 chr10_39959465     ZGre    A    G        0      0        2 
  10 chr10_39959465     ZHar    A    G        0      0        2 
  10 chr10_39959465   Sample    A    G        0      0        2 
  10 chr10_39960344     AAsi    A    T        0      0        2 
  10 chr10_39960344     AKia    A    T        0      0        2 
  10 chr10_39960344     AOna    A    T        0      0        2 
  10 chr10_39960344     ASom    A    T        0      0        2 
  10 chr10_39960344     HCab    A    T        0      0        2 
  10 chr10_39960344     HPrz    A    T        0      0        2 
  10 chr10_39960344     ZBoe    A    T        0      0        2 
  10 chr10_39960344     ZGre    A    T        0      0        2 
  10 chr10_39960344     ZHar    A    T      0.5      1        2 
  10 chr10_39960344   Sample    A    T        0      0        2 
  10 chr10_39964909     AAsi    A    T        0      0        2 
  10 chr10_39964909     AKia    A    T        0      0        2 
  10 chr10_39964909     AOna    A    T        0      0        2 
  10 chr10_39964909     ASom    A    T        0      0        2 
  10 chr10_39964909     HCab    A    T        1      2        2 
  10 chr10_39964909     HPrz    A    T        1      2        2 
  10 chr10_39964909     ZBoe    A    T        0      0        2 
  10 chr10_39964909     ZGre    A    T        0      0        2 
  10 chr10_39964909     ZHar    A    T        0      0        2 
  10 chr10_39964909   Sample    A    T        1      2        2 
  10 chr10_39968399     AAsi    A    G        1      2        2 
  10 chr10_39968399     AKia    A    G        0      0        2 
  10 chr10_39968399     AOna    A    G        0      0        2 
  10 chr10_39968399     ASom    A    G        1      2        2 
  10 chr10_39968399     HCab    A    G        0      0        2 
  10 chr10_39968399     HPrz    A    G        0      0        2 
  10 chr10_39968399     ZBoe    A    G        0      0        2 
  10 chr10_39968399     ZGre    A    G        0      0        2 
  10 chr10_39968399     ZHar    A    G        0      0        2 
  10 chr10_39968399   Sample    A    G        0      0        2 
  10 chr10_39969338     AAsi    C    T        0      0        2 
  10 chr10_39969338     AKia    C    T        0      0        2 
  10 chr10_39969338     AOna    C    T        0      0        2 
  10 chr10_39969338     ASom    C    T        0      0        2 
  10 chr10_39969338     HCab    C    T        1      2        2 
  10 chr10_39969338     HPrz    C    T        1      2        2 
  10 chr10_39969338     ZBoe    C    T        0      0        2 
  10 chr10_39969338     ZGre    C    T        0      0        2 
  10 chr10_39969338     ZHar    C    T        0      0        2 
  10 chr10_39969338   Sample    C    T        1      2        2 
  10 chr10_39975899     AAsi    C    T        0      0        2 
  10 chr10_39975899     AKia    C    T        0      0        2 
  10 chr10_39975899     AOna    C    T        0      0        2 
  10 chr10_39975899     ASom    C    T        0      0        2 
  10 chr10_39975899     HCab    C    T        1      2        2 
  10 chr10_39975899     HPrz    C    T        1      2        2 
  10 chr10_39975899     ZBoe    C    T        0      0        2 
  10 chr10_39975899     ZGre    C    T        0      0        2 
  10 chr10_39975899     ZHar    C    T        0      0        2 
  10 chr10_39975899   Sample    C    T        1      2        2 
  10 chr10_39976778     AAsi    A    G        0      0        2 
  10 chr10_39976778     AKia    A    G        0      0        2 
  10 chr10_39976778     AOna    A    G        0      0        2 
  10 chr10_39976778     ASom    A    G        0      0        2 
  10 chr10_39976778     HCab    A    G        0      0        2 
  10 chr10_39976778     HPrz    A    G        0      0        2 
  10 chr10_39976778     ZBoe    A    G        0      0        2 
  10 chr10_39976778     ZGre    A    G        0      0        2 
  10 chr10_39976778     ZHar    A    G        1      2        2 
  10 chr10_39976778   Sample    A    G        0      0        2 
  10 chr10_39977084     AAsi    A    G        0      0        2 
  10 chr10_39977084     AKia    A    G        0      0        2 
  10 chr10_39977084     AOna    A    G        0      0        2 
  10 chr10_39977084     ASom    A    G        0      0        2 
  10 chr10_39977084     HCab    A    G        1      2        2 
  10 chr10_39977084     HPrz    A    G        1      2        2 
  10 chr10_39977084     ZBoe    A    G        0      0        2 
  10 chr10_39977084     ZGre    A    G        0      0        2 
  10 chr10_39977084     ZHar    A    G        0      0        2 
  10 chr10_39977084   Sample    A    G        1      2        2 
  10 chr10_39978562     AAsi    G    C        0      0        2 
  10 chr10_39978562     AKia    G    C        0      0        2 
  10 chr10_39978562     AOna    G    C        0      0        2 
  10 chr10_39978562     ASom    G    C        0      0        2 
  10 chr10_39978562     HCab    G    C        1      2        2 
  10 chr10_39978562     HPrz    G    C        1      2        2 
  10 chr10_39978562     ZBoe    G    C        0      0        2 
  10 chr10_39978562     ZGre    G    C        0      0        2 
  10 chr10_39978562     ZHar    G    C        0      0        2 
  10 chr10_39978562   Sample    G    C        1      2        2 
  10 chr10_39983312     AAsi    T    C        0      0        2 
  10 chr10_39983312     AKia    T    C        0      0        2 
  10 chr10_39983312     AOna    T    C        0      0        2 
  10 chr10_39983312     ASom    T    C        0      0        2 
  10 chr10_39983312     HCab    T    C        0      0        2 
  10 chr10_39983312     HPrz    T    C        0      0        2 
  10 chr10_39983312     ZBoe    T    C      0.5      1        2 
  10 chr10_39983312     ZGre    T    C        0      0        2 
  10 chr10_39983312     ZHar    T    C        0      0        2 
  10 chr10_39983312   Sample    T    C        0      0        2 
  10 chr10_39984472     AAsi    G    A        0      0        2 
  10 chr10_39984472     AKia    G    A        0      0        2 
  10 chr10_39984472     AOna    G    A        0      0        2 
  10 chr10_39984472     ASom    G    A        0      0        2 
  10 chr10_39984472     HCab    G    A        1      2        2 
  10 chr10_39984472     HPrz    G    A        1      2        2 
  10 chr10_39984472     ZBoe    G    A        0      0        2 
  10 chr10_39984472     ZGre    G    A        0      0        2 
  10 chr10_39984472     ZHar    G    A        0      0        2 
  10 chr10_39984472   Sample    G    A        1      2        2 
  10 chr10_39987910     AAsi    G    C        0      0        2 
  10 chr10_39987910     AKia    G    C        0      0        2 
  10 chr10_39987910     AOna    G    C        0      0        2 
  10 chr10_39987910     ASom    G    C        0      0        2 
  10 chr10_39987910     HCab    G    C        1      2        2 
  10 chr10_39987910     HPrz    G    C        1      2        2 
  10 chr10_39987910     ZBoe    G    C        0      0        2 
  10 chr10_39987910     ZGre    G    C        0      0        2 
  10 chr10_39987910     ZHar    G    C        0      0        2 
  10 chr10_39987910   Sample    G    C        1      2        2 
  10 chr10_39993527     AAsi    T    A        0      0        2 
  10 chr10_39993527     AKia    T    A        0      0        2 
  10 chr10_39993527     AOna    T    A        0      0        2 
  10 chr10_39993527     ASom    T    A        0      0        2 
  10 chr10_39993527     HCab    T    A        1      2        2 
  10 chr10_39993527     HPrz    T    A        1      2        2 
  10 chr10_39993527     ZBoe    T    A        0      0        2 
  10 chr10_39993527     ZGre    T    A        0      0        2 
  10 chr10_39993527     ZHar    T    A        0      0        2 
  10 chr10_39993527   Sample    T    A        1      2        2 
  10 chr10_40000896     AAsi    C    A        0      0        2 
  10 chr10_40000896     AKia    C    A        1      2        2 
  10 chr10_40000896     AOna    C    A        1      2        2 
  10 chr10_40000896     ASom    C    A        0      0        2 
  10 chr10_40000896     HCab    C    A        0      0        2 
  10 chr10_40000896     HPrz    C    A        0      0        2 
  10 chr10_40000896     ZBoe    C    A        0      0        2 
  10 chr10_40000896     ZGre    C    A        0      0        2 
  10 chr10_40000896     ZHar    C    A        0      0        2 
  10 chr10_40000896   Sample    C    A        0      0        2 
  10 chr10_40015472     AAsi    G    C        0      0        2 
  10 chr10_40015472     AKia    G    C        0      0        2 
  10 chr10_40015472     AOna    G    C        0      0        2 
  10 chr10_40015472     ASom    G    C        0      0        2 
  10 chr10_40015472     HCab    G    C      0.5      1        2 
  10 chr10_40015472     HPrz    G    C        0      0        2 
  10 chr10_40015472     ZBoe    G    C        0      0        2 
  10 chr10_40015472     ZGre    G    C        0      0        2 
  10 chr10_40015472     ZHar    G    C        0      0        2 
  10 chr10_40015472   Sample    G    C        0      0        2 
  10 chr10_40016758     AAsi    A    G        0      0        2 
  10 chr10_40016758     AKia    A    G        0      0        2 
  10 chr10_40016758     AOna    A    G        0      0        2 
  10 chr10_40016758     ASom    A    G        0      0        2 
  10 chr10_40016758     HCab    A    G        0      0        2 
  10 chr10_40016758     HPrz    A    G        0      0        2 
  10 chr10_40016758     ZBoe    A    G      0.5      1        2 
  10 chr10_40016758     ZGre    A    G        0      0        2 
  10 chr10_40016758     ZHar    A    G        0      0        2 
  10 chr10_40016758   Sample    A    G        0      0        2 
  10 chr10_40040130     AAsi    T    G        0      0        2 
  10 chr10_40040130     AKia    T    G        0      0        2 
  10 chr10_40040130     AOna    T    G        0      0        2 
  10 chr10_40040130     ASom    T    G        0      0        2 
  10 chr10_40040130     HCab    T    G        0      0        2 
  10 chr10_40040130     HPrz    T    G        0      0        2 
  10 chr10_40040130     ZBoe    T    G        0      0        2 
  10 chr10_40040130     ZGre    T    G        1      2        2 
  10 chr10_40040130     ZHar    T    G        0      0        2 
  10 chr10_40040130   Sample    T    G        0      0        2 
  10 chr10_40043545     AAsi    T    C        0      0        2 
  10 chr10_40043545     AKia    T    C        0      0        2 
  10 chr10_40043545     AOna    T    C        0      0        2 
  10 chr10_40043545     ASom    T    C        0      0        2 
  10 chr10_40043545     HCab    T    C        1      2        2 
  10 chr10_40043545     HPrz    T    C        1      2        2 
  10 chr10_40043545     ZBoe    T    C        0      0        2 
  10 chr10_40043545     ZGre    T    C        0      0        2 
  10 chr10_40043545     ZHar    T    C        0      0        2 
  10 chr10_40043545   Sample    T    C        1      2        2 
  10 chr10_40051999     AAsi    G    A        0      0        2 
  10 chr10_40051999     AKia    G    A        0      0        2 
  10 chr10_40051999     AOna    G    A        0      0        2 
  10 chr10_40051999     ASom    G    A        0      0        2 
  10 chr10_40051999     HCab    G    A        1      2        2 
  10 chr10_40051999     HPrz    G    A        1      2        2 
  10 chr10_40051999     ZBoe    G    A        0      0        2 
  10 chr10_40051999     ZGre    G    A        0      0        2 
  10 chr10_40051999     ZHar    G    A        0      0        2 
  10 chr10_40051999   Sample    G    A        1      2        2 
  10 chr10_40053746     AAsi    G    A        0      0        2 
  10 chr10_40053746     AKia    G    A        0      0        2 
  10 chr10_40053746     AOna    G    A        0      0        2 
  10 chr10_40053746     ASom    G    A        0      0        2 
  10 chr10_40053746     HCab    G    A        0      0        2 
  10 chr10_40053746     HPrz    G    A        0      0        2 
  10 chr10_40053746     ZBoe    G    A        1      2        2 
  10 chr10_40053746     ZGre    G    A        0      0        2 
  10 chr10_40053746     ZHar    G    A        0      0        2 
  10 chr10_40053746   Sample    G    A        0      0        2 
  10 chr10_40069726     AAsi    A    C      0.5      1        2 
  10 chr10_40069726     AKia    A    C        0      0        2 
  10 chr10_40069726     AOna    A    C        0      0        2 
  10 chr10_40069726     ASom    A    C        0      0        2 
  10 chr10_40069726     HCab    A    C        0      0        2 
  10 chr10_40069726     HPrz    A    C        0      0        2 
  10 chr10_40069726     ZBoe    A    C        0      0        2 
  10 chr10_40069726     ZGre    A    C        0      0        2 
  10 chr10_40069726     ZHar    A    C        0      0        2 
  10 chr10_40069726   Sample    A    C        0      0        2 
  10 chr10_40085352     AAsi    C    T      0.5      1        2 
  10 chr10_40085352     AKia    C    T        0      0        2 
  10 chr10_40085352     AOna    C    T        0      0        2 
  10 chr10_40085352     ASom    C    T        0      0        2 
  10 chr10_40085352     HCab    C    T        0      0        2 
  10 chr10_40085352     HPrz    C    T        0      0        2 
  10 chr10_40085352     ZBoe    C    T        0      0        2 
  10 chr10_40085352     ZGre    C    T        0      0        2 
  10 chr10_40085352     ZHar    C    T        0      0        2 
  10 chr10_40085352   Sample    C    T        0      0        2 
  10 chr10_40087530     AAsi    G    A        0      0        2 
  10 chr10_40087530     AKia    G    A        0      0        2 
  10 chr10_40087530     AOna    G    A        0      0        2 
  10 chr10_40087530     ASom    G    A        0      0        2 
  10 chr10_40087530     HCab    G    A        0      0        2 
  10 chr10_40087530     HPrz    G    A        0      0        2 
  10 chr10_40087530     ZBoe    G    A        0      0        2 
  10 chr10_40087530     ZGre    G    A        1      2        2 
  10 chr10_40087530     ZHar    G    A        0      0        2 
  10 chr10_40087530   Sample    G    A        0      0        2 
  10 chr10_40104789     AAsi    T    C        0      0        2 
  10 chr10_40104789     AKia    T    C        0      0        2 
  10 chr10_40104789     AOna    T    C        0      0        2 
  10 chr10_40104789     ASom    T    C        0      0        2 
  10 chr10_40104789     HCab    T    C        1      2        2 
  10 chr10_40104789     HPrz    T    C        1      2        2 
  10 chr10_40104789     ZBoe    T    C        0      0        2 
  10 chr10_40104789     ZGre    T    C        0      0        2 
  10 chr10_40104789     ZHar    T    C        0      0        2 
  10 chr10_40104789   Sample    T    C        1      2        2 
  10 chr10_40104853     AAsi    T    A        0      0        2 
  10 chr10_40104853     AKia    T    A        0      0        2 
  10 chr10_40104853     AOna    T    A        0      0        2 
  10 chr10_40104853     ASom    T    A        0      0        2 
  10 chr10_40104853     HCab    T    A      0.5      1        2 
  10 chr10_40104853     HPrz    T    A        1      2        2 
  10 chr10_40104853     ZBoe    T    A        0      0        2 
  10 chr10_40104853     ZGre    T    A        0      0        2 
  10 chr10_40104853     ZHar    T    A        0      0        2 
  10 chr10_40104853   Sample    T    A        1      2        2 
  10 chr10_40111451     AAsi    C    T        0      0        2 
  10 chr10_40111451     AKia    C    T        0      0        2 
  10 chr10_40111451     AOna    C    T        0      0        2 
  10 chr10_40111451     ASom    C    T        0      0        2 
  10 chr10_40111451     HCab    C    T        1      2        2 
  10 chr10_40111451     HPrz    C    T        1      2        2 
  10 chr10_40111451     ZBoe    C    T        0      0        2 
  10 chr10_40111451     ZGre    C    T        0      0        2 
  10 chr10_40111451     ZHar    C    T        0      0        2 
  10 chr10_40111451   Sample    C    T        1      2        2 
  10 chr10_40115237     AAsi    T    C        0      0        2 
  10 chr10_40115237     AKia    T    C        0      0        2 
  10 chr10_40115237     AOna    T    C        0      0        2 
  10 chr10_40115237     ASom    T    C        0      0        2 
  10 chr10_40115237     HCab    T    C        0      0        2 
  10 chr10_40115237     HPrz    T    C        0      0        2 
  10 chr10_40115237     ZBoe    T    C      0.5      1        2 
  10 chr10_40115237     ZGre    T    C        0      0        2 
  10 chr10_40115237     ZHar    T    C        0      0        2 
  10 chr10_40115237   Sample    T    C        0      0        2 
  10 chr10_40115886     AAsi    A    G        0      0        2 
  10 chr10_40115886     AKia    A    G        0      0        2 
  10 chr10_40115886     AOna    A    G        0      0        2 
  10 chr10_40115886     ASom    A    G        0      0        2 
  10 chr10_40115886     HCab    A    G      0.5      1        2 
  10 chr10_40115886     HPrz    A    G        0      0        2 
  10 chr10_40115886     ZBoe    A    G        0      0        2 
  10 chr10_40115886     ZGre    A    G        0      0        2 
  10 chr10_40115886     ZHar    A    G        0      0        2 
  10 chr10_40115886   Sample    A    G        0      0        2 
  10 chr10_40118989     AAsi    G    A        0      0        2 
  10 chr10_40118989     AKia    G    A        0      0        2 
  10 chr10_40118989     AOna    G    A        0      0        2 
  10 chr10_40118989     ASom    G    A        0      0        2 
  10 chr10_40118989     HCab    G    A        1      2        2 
  10 chr10_40118989     HPrz    G    A        1      2        2 
  10 chr10_40118989     ZBoe    G    A        0      0        2 
  10 chr10_40118989     ZGre    G    A        0      0        2 
  10 chr10_40118989     ZHar    G    A        0      0        2 
  10 chr10_40118989   Sample    G    A        1      2        2 
  10 chr10_40122733     AAsi    C    A        0      0        2 
  10 chr10_40122733     AKia    C    A        0      0        2 
  10 chr10_40122733     AOna    C    A        0      0        2 
  10 chr10_40122733     ASom    C    A        0      0        2 
  10 chr10_40122733     HCab    C    A        1      2        2 
  10 chr10_40122733     HPrz    C    A        1      2        2 
  10 chr10_40122733     ZBoe    C    A        0      0        2 
  10 chr10_40122733     ZGre    C    A        0      0        2 
  10 chr10_40122733     ZHar    C    A        0      0        2 
  10 chr10_40122733   Sample    C    A        1      2        2 
  10 chr10_40131330     AAsi    T    C        0      0        2 
  10 chr10_40131330     AKia    T    C        0      0        2 
  10 chr10_40131330     AOna    T    C        0      0        2 
  10 chr10_40131330     ASom    T    C        0      0        2 
  10 chr10_40131330     HCab    T    C      0.5      1        2 
  10 chr10_40131330     HPrz    T    C        0      0        2 
  10 chr10_40131330     ZBoe    T    C        0      0        2 
  10 chr10_40131330     ZGre    T    C        0      0        2 
  10 chr10_40131330     ZHar    T    C        0      0        2 
  10 chr10_40131330   Sample    T    C        0      0        2 
  10 chr10_40132731     AAsi    T    A        0      0        2 
  10 chr10_40132731     AKia    T    A        0      0        2 
  10 chr10_40132731     AOna    T    A        0      0        2 
  10 chr10_40132731     ASom    T    A        0      0        2 
  10 chr10_40132731     HCab    T    A        0      0        2 
  10 chr10_40132731     HPrz    T    A        0      0        2 
  10 chr10_40132731     ZBoe    T    A      0.5      1        2 
  10 chr10_40132731     ZGre    T    A        0      0        2 
  10 chr10_40132731     ZHar    T    A        0      0        2 
  10 chr10_40132731   Sample    T    A        0      0        2 
  10 chr10_40133016     AAsi    G    A        0      0        2 
  10 chr10_40133016     AKia    G    A        0      0        2 
  10 chr10_40133016     AOna    G    A        0      0        2 
  10 chr10_40133016     ASom    G    A        0      0        2 
  10 chr10_40133016     HCab    G    A        1      2        2 
  10 chr10_40133016     HPrz    G    A      0.5      1        2 
  10 chr10_40133016     ZBoe    G    A        0      0        2 
  10 chr10_40133016     ZGre    G    A        0      0        2 
  10 chr10_40133016     ZHar    G    A        0      0        2 
  10 chr10_40133016   Sample    G    A        0      0        2 
  10 chr10_40142844     AAsi    A    G        0      0        2 
  10 chr10_40142844     AKia    A    G        0      0        2 
  10 chr10_40142844     AOna    A    G        0      0        2 
  10 chr10_40142844     ASom    A    G        0      0        2 
  10 chr10_40142844     HCab    A    G        1      2        2 
  10 chr10_40142844     HPrz    A    G        1      2        2 
  10 chr10_40142844     ZBoe    A    G        0      0        2 
  10 chr10_40142844     ZGre    A    G        0      0        2 
  10 chr10_40142844     ZHar    A    G        0      0        2 
  10 chr10_40142844   Sample    A    G        1      2        2 
  10 chr10_40147048     AAsi    T    C        1      2        2 
  10 chr10_40147048     AKia    T    C        0      0        2 
  10 chr10_40147048     AOna    T    C        0      0        2 
  10 chr10_40147048     ASom    T    C        1      2        2 
  10 chr10_40147048     HCab    T    C        0      0        2 
  10 chr10_40147048     HPrz    T    C        0      0        2 
  10 chr10_40147048     ZBoe    T    C        0      0        2 
  10 chr10_40147048     ZGre    T    C        0      0        2 
  10 chr10_40147048     ZHar    T    C        0      0        2 
  10 chr10_40147048   Sample    T    C        0      0        2 
  10 chr10_40147134     AAsi    C    T        0      0        2 
  10 chr10_40147134     AKia    C    T        0      0        2 
  10 chr10_40147134     AOna    C    T        0      0        2 
  10 chr10_40147134     ASom    C    T        0      0        2 
  10 chr10_40147134     HCab    C    T        1      2        2 
  10 chr10_40147134     HPrz    C    T        1      2        2 
  10 chr10_40147134     ZBoe    C    T        0      0        2 
  10 chr10_40147134     ZGre    C    T        0      0        2 
  10 chr10_40147134     ZHar    C    T        0      0        2 
  10 chr10_40147134   Sample    C    T        1      2        2 
  10 chr10_40148441     AAsi    A    G        0      0        2 
  10 chr10_40148441     AKia    A    G        0      0        2 
  10 chr10_40148441     AOna    A    G        0      0        2 
  10 chr10_40148441     ASom    A    G        0      0        2 
  10 chr10_40148441     HCab    A    G        1      2        2 
  10 chr10_40148441     HPrz    A    G        1      2        2 
  10 chr10_40148441     ZBoe    A    G        0      0        2 
  10 chr10_40148441     ZGre    A    G        0      0        2 
  10 chr10_40148441     ZHar    A    G        0      0        2 
  10 chr10_40148441   Sample    A    G        1      2        2 
  10 chr10_40157099     AAsi    G    T        0      0        2 
  10 chr10_40157099     AKia    G    T        0      0        2 
  10 chr10_40157099     AOna    G    T        0      0        2 
  10 chr10_40157099     ASom    G    T        0      0        2 
  10 chr10_40157099     HCab    G    T        1      2        2 
  10 chr10_40157099     HPrz    G    T        1      2        2 
  10 chr10_40157099     ZBoe    G    T        0      0        2 
  10 chr10_40157099     ZGre    G    T        0      0        2 
  10 chr10_40157099     ZHar    G    T        0      0        2 
  10 chr10_40157099   Sample    G    T        1      2        2 
  10 chr10_40158569     AAsi    T    C        0      0        2 
  10 chr10_40158569     AKia    T    C        0      0        2 
  10 chr10_40158569     AOna    T    C        0      0        2 
  10 chr10_40158569     ASom    T    C        0      0        2 
  10 chr10_40158569     HCab    T    C      0.5      1        2 
  10 chr10_40158569     HPrz    T    C        1      2        2 
  10 chr10_40158569     ZBoe    T    C        0      0        2 
  10 chr10_40158569     ZGre    T    C        0      0        2 
  10 chr10_40158569     ZHar    T    C        0      0        2 
  10 chr10_40158569   Sample    T    C        1      2        2 
  10 chr10_40158594     AAsi    C    T        0      0        2 
  10 chr10_40158594     AKia    C    T        0      0        2 
  10 chr10_40158594     AOna    C    T        0      0        2 
  10 chr10_40158594     ASom    C    T        0      0        2 
  10 chr10_40158594     HCab    C    T        0      0        2 
  10 chr10_40158594     HPrz    C    T        0      0        2 
  10 chr10_40158594     ZBoe    C    T        0      0        2 
  10 chr10_40158594     ZGre    C    T        0      0        2 
  10 chr10_40158594     ZHar    C    T        1      2        2 
  10 chr10_40158594   Sample    C    T        0      0        2 
  10 chr10_40163422     AAsi    A    G        0      0        2 
  10 chr10_40163422     AKia    A    G        0      0        2 
  10 chr10_40163422     AOna    A    G        0      0        2 
  10 chr10_40163422     ASom    A    G        1      2        2 
  10 chr10_40163422     HCab    A    G        0      0        2 
  10 chr10_40163422     HPrz    A    G        0      0        2 
  10 chr10_40163422     ZBoe    A    G        0      0        2 
  10 chr10_40163422     ZGre    A    G        0      0        2 
  10 chr10_40163422     ZHar    A    G        0      0        2 
  10 chr10_40163422   Sample    A    G        0      0        2 
  10 chr10_40165086     AAsi    A    G        0      0        2 
  10 chr10_40165086     AKia    A    G        0      0        2 
  10 chr10_40165086     AOna    A    G        0      0        2 
  10 chr10_40165086     ASom    A    G        0      0        2 
  10 chr10_40165086     HCab    A    G        1      2        2 
  10 chr10_40165086     HPrz    A    G        1      2        2 
  10 chr10_40165086     ZBoe    A    G      0.5      1        2 
  10 chr10_40165086     ZGre    A    G        0      0        2 
  10 chr10_40165086     ZHar    A    G        0      0        2 
  10 chr10_40165086   Sample    A    G        1      2        2 
  10 chr10_40166826     AAsi    A    G        0      0        2 
  10 chr10_40166826     AKia    A    G        0      0        2 
  10 chr10_40166826     AOna    A    G        0      0        2 
  10 chr10_40166826     ASom    A    G        0      0        2 
  10 chr10_40166826     HCab    A    G        1      2        2 
  10 chr10_40166826     HPrz    A    G        1      2        2 
  10 chr10_40166826     ZBoe    A    G        0      0        2 
  10 chr10_40166826     ZGre    A    G        0      0        2 
  10 chr10_40166826     ZHar    A    G        0      0        2 
  10 chr10_40166826   Sample    A    G        1      2        2 
  10 chr10_40167558     AAsi    T    C        0      0        2 
  10 chr10_40167558     AKia    T    C        0      0        2 
  10 chr10_40167558     AOna    T    C        0      0        2 
  10 chr10_40167558     ASom    T    C        0      0        2 
  10 chr10_40167558     HCab    T    C        0      0        2 
  10 chr10_40167558     HPrz    T    C      0.5      1        2 
  10 chr10_40167558     ZBoe    T    C        0      0        2 
  10 chr10_40167558     ZGre    T    C        0      0        2 
  10 chr10_40167558     ZHar    T    C        0      0        2 
  10 chr10_40167558   Sample    T    C        0      0        2 
  10 chr10_40167599     AAsi    C    T        0      0        2 
  10 chr10_40167599     AKia    C    T        0      0        2 
  10 chr10_40167599     AOna    C    T        0      0        2 
  10 chr10_40167599     ASom    C    T        0      0        2 
  10 chr10_40167599     HCab    C    T        1      2        2 
  10 chr10_40167599     HPrz    C    T        1      2        2 
  10 chr10_40167599     ZBoe    C    T        0      0        2 
  10 chr10_40167599     ZGre    C    T        0      0        2 
  10 chr10_40167599     ZHar    C    T        0      0        2 
  10 chr10_40167599   Sample    C    T        1      2        2 
  10 chr10_40190319     AAsi    C    T        0      0        2 
  10 chr10_40190319     AKia    C    T        0      0        2 
  10 chr10_40190319     AOna    C    T        0      0        2 
  10 chr10_40190319     ASom    C    T        0      0        2 
  10 chr10_40190319     HCab    C    T        0      0        2 
  10 chr10_40190319     HPrz    C    T      0.5      1        2 
  10 chr10_40190319     ZBoe    C    T        0      0        2 
  10 chr10_40190319     ZGre    C    T        0      0        2 
  10 chr10_40190319     ZHar    C    T        0      0        2 
  10 chr10_40190319   Sample    C    T        0      0        2 
  10 chr10_40190910     AAsi    T    C        0      0        2 
  10 chr10_40190910     AKia    T    C      0.5      1        2 
  10 chr10_40190910     AOna    T    C        1      2        2 
  10 chr10_40190910     ASom    T    C        0      0        2 
  10 chr10_40190910     HCab    T    C        0      0        2 
  10 chr10_40190910     HPrz    T    C        0      0        2 
  10 chr10_40190910     ZBoe    T    C        0      0        2 
  10 chr10_40190910     ZGre    T    C        0      0        2 
  10 chr10_40190910     ZHar    T    C        1      2        2 
  10 chr10_40190910   Sample    T    C        0      0        2 
  10 chr10_40191821     AAsi    G    A        0      0        2 
  10 chr10_40191821     AKia    G    A        0      0        2 
  10 chr10_40191821     AOna    G    A        0      0        2 
  10 chr10_40191821     ASom    G    A        0      0        2 
  10 chr10_40191821     HCab    G    A        0      0        2 
  10 chr10_40191821     HPrz    G    A        0      0        2 
  10 chr10_40191821     ZBoe    G    A      0.5      1        2 
  10 chr10_40191821     ZGre    G    A        0      0        2 
  10 chr10_40191821     ZHar    G    A        0      0        2 
  10 chr10_40191821   Sample    G    A        0      0        2 
  10 chr10_40199749     AAsi    A    T        0      0        2 
  10 chr10_40199749     AKia    A    T        0      0        2 
  10 chr10_40199749     AOna    A    T        0      0        2 
  10 chr10_40199749     ASom    A    T        0      0        2 
  10 chr10_40199749     HCab    A    T        1      2        2 
  10 chr10_40199749     HPrz    A    T        1      2        2 
  10 chr10_40199749     ZBoe    A    T        0      0        2 
  10 chr10_40199749     ZGre    A    T        0      0        2 
  10 chr10_40199749     ZHar    A    T        0      0        2 
  10 chr10_40199749   Sample    A    T        1      2        2 
  10 chr10_40230007     AAsi    G    A        0      0        2 
  10 chr10_40230007     AKia    G    A        0      0        2 
  10 chr10_40230007     AOna    G    A        0      0        2 
  10 chr10_40230007     ASom    G    A        0      0        2 
  10 chr10_40230007     HCab    G    A        0      0        2 
  10 chr10_40230007     HPrz    G    A        0      0        2 
  10 chr10_40230007     ZBoe    G    A        0      0        2 
  10 chr10_40230007     ZGre    G    A        1      2        2 
  10 chr10_40230007     ZHar    G    A        0      0        2 
  10 chr10_40230007   Sample    G    A        0      0        2 
  10 chr10_40232480     AAsi    C    T        0      0        2 
  10 chr10_40232480     AKia    C    T        0      0        2 
  10 chr10_40232480     AOna    C    T        0      0        2 
  10 chr10_40232480     ASom    C    T        0      0        2 
  10 chr10_40232480     HCab    C    T        1      2        2 
  10 chr10_40232480     HPrz    C    T        1      2        2 
  10 chr10_40232480     ZBoe    C    T        0      0        2 
  10 chr10_40232480     ZGre    C    T        0      0        2 
  10 chr10_40232480     ZHar    C    T        0      0        2 
  10 chr10_40232480   Sample    C    T        1      2        2 
  10 chr10_40245827     AAsi    T    A        0      0        2 
  10 chr10_40245827     AKia    T    A        0      0        2 
  10 chr10_40245827     AOna    T    A        0      0        2 
  10 chr10_40245827     ASom    T    A        0      0        2 
  10 chr10_40245827     HCab    T    A        0      0        2 
  10 chr10_40245827     HPrz    T    A      0.5      1        2 
  10 chr10_40245827     ZBoe    T    A        0      0        2 
  10 chr10_40245827     ZGre    T    A        0      0        2 
  10 chr10_40245827     ZHar    T    A        0      0        2 
  10 chr10_40245827   Sample    T    A        0      0        2 
  10 chr10_40266823     AAsi    T    C        0      0        2 
  10 chr10_40266823     AKia    T    C        0      0        2 
  10 chr10_40266823     AOna    T    C        0      0        2 
  10 chr10_40266823     ASom    T    C        0      0        2 
  10 chr10_40266823     HCab    T    C        0      0        2 
  10 chr10_40266823     HPrz    T    C        0      0        2 
  10 chr10_40266823     ZBoe    T    C        0      0        2 
  10 chr10_40266823     ZGre    T    C        0      0        2 
  10 chr10_40266823     ZHar    T    C        1      2        2 
  10 chr10_40266823   Sample    T    C        0      0        2 
  10 chr10_40272372     AAsi    A    T        0      0        2 
  10 chr10_40272372     AKia    A    T        0      0        2 
  10 chr10_40272372     AOna    A    T        0      0        2 
  10 chr10_40272372     ASom    A    T        0      0        2 
  10 chr10_40272372     HCab    A    T        1      2        2 
  10 chr10_40272372     HPrz    A    T        1      2        2 
  10 chr10_40272372     ZBoe    A    T        0      0        2 
  10 chr10_40272372     ZGre    A    T        0      0        2 
  10 chr10_40272372     ZHar    A    T        0      0        2 
  10 chr10_40272372   Sample    A    T        1      2        2 
  10 chr10_40274419     AAsi    A    G        0      0        2 
  10 chr10_40274419     AKia    A    G        0      0        2 
  10 chr10_40274419     AOna    A    G        0      0        2 
  10 chr10_40274419     ASom    A    G        0      0        2 
  10 chr10_40274419     HCab    A    G        0      0        2 
  10 chr10_40274419     HPrz    A    G        0      0        2 
  10 chr10_40274419     ZBoe    A    G      0.5      1        2 
  10 chr10_40274419     ZGre    A    G        0      0        2 
  10 chr10_40274419     ZHar    A    G        0      0        2 
  10 chr10_40274419   Sample    A    G        0      0        2 
  10 chr10_40297450     AAsi    C    G        0      0        2 
  10 chr10_40297450     AKia    C    G        0      0        2 
  10 chr10_40297450     AOna    C    G        0      0        2 
  10 chr10_40297450     ASom    C    G        0      0        2 
  10 chr10_40297450     HCab    C    G        1      2        2 
  10 chr10_40297450     HPrz    C    G        1      2        2 
  10 chr10_40297450     ZBoe    C    G        0      0        2 
  10 chr10_40297450     ZGre    C    G        0      0        2 
  10 chr10_40297450     ZHar    C    G        0      0        2 
  10 chr10_40297450   Sample    C    G        1      2        2 
  10 chr10_40304758     AAsi    G    T        0      0        2 
  10 chr10_40304758     AKia    G    T      0.5      1        2 
  10 chr10_40304758     AOna    G    T        0      0        2 
  10 chr10_40304758     ASom    G    T        0      0        2 
  10 chr10_40304758     HCab    G    T        0      0        2 
  10 chr10_40304758     HPrz    G    T        0      0        2 
  10 chr10_40304758     ZBoe    G    T        0      0        2 
  10 chr10_40304758     ZGre    G    T        0      0        2 
  10 chr10_40304758     ZHar    G    T        0      0        2 
  10 chr10_40304758   Sample    G    T        0      0        2 
  10 chr10_40308294     AAsi    C    T        1      2        2 
  10 chr10_40308294     AKia    C    T        0      0        2 
  10 chr10_40308294     AOna    C    T        0      0        2 
  10 chr10_40308294     ASom    C    T        0      0        2 
  10 chr10_40308294     HCab    C    T        0      0        2 
  10 chr10_40308294     HPrz    C    T        0      0        2 
  10 chr10_40308294     ZBoe    C    T        0      0        2 
  10 chr10_40308294     ZGre    C    T        0      0        2 
  10 chr10_40308294     ZHar    C    T        0      0        2 
  10 chr10_40308294   Sample    C    T        0      0        2 
  10 chr10_40321973     AAsi    G    T        0      0        2 
  10 chr10_40321973     AKia    G    T        0      0        2 
  10 chr10_40321973     AOna    G    T        0      0        2 
  10 chr10_40321973     ASom    G    T        0      0        2 
  10 chr10_40321973     HCab    G    T        0      0        2 
  10 chr10_40321973     HPrz    G    T        0      0        2 
  10 chr10_40321973     ZBoe    G    T      0.5      1        2 
  10 chr10_40321973     ZGre    G    T        0      0        2 
  10 chr10_40321973     ZHar    G    T        0      0        2 
  10 chr10_40321973   Sample    G    T        0      0        2 
  10 chr10_40325347     AAsi    T    A        1      2        2 
  10 chr10_40325347     AKia    T    A        0      0        2 
  10 chr10_40325347     AOna    T    A        0      0        2 
  10 chr10_40325347     ASom    T    A        0      0        2 
  10 chr10_40325347     HCab    T    A        0      0        2 
  10 chr10_40325347     HPrz    T    A        0      0        2 
  10 chr10_40325347     ZBoe    T    A        0      0        2 
  10 chr10_40325347     ZGre    T    A        0      0        2 
  10 chr10_40325347     ZHar    T    A        0      0        2 
  10 chr10_40325347   Sample    T    A        0      0        2 
  10 chr10_40325694     AAsi    A    G        0      0        2 
  10 chr10_40325694     AKia    A    G        0      0        2 
  10 chr10_40325694     AOna    A    G        0      0        2 
  10 chr10_40325694     ASom    A    G        0      0        2 
  10 chr10_40325694     HCab    A    G        1      2        2 
  10 chr10_40325694     HPrz    A    G        1      2        2 
  10 chr10_40325694     ZBoe    A    G        0      0        2 
  10 chr10_40325694     ZGre    A    G        0      0        2 
  10 chr10_40325694     ZHar    A    G        0      0        2 
  10 chr10_40325694   Sample    A    G        1      2        2 
  10 chr10_40343917     AAsi    T    C        0      0        2 
  10 chr10_40343917     AKia    T    C        0      0        2 
  10 chr10_40343917     AOna    T    C        0      0        2 
  10 chr10_40343917     ASom    T    C        0      0        2 
  10 chr10_40343917     HCab    T    C        0      0        2 
  10 chr10_40343917     HPrz    T    C        0      0        2 
  10 chr10_40343917     ZBoe    T    C        0      0        2 
  10 chr10_40343917     ZGre    T    C        1      2        2 
  10 chr10_40343917     ZHar    T    C        0      0        2 
  10 chr10_40343917   Sample    T    C        0      0        2 
  10 chr10_40344925     AAsi    A    C        1      2        2 
  10 chr10_40344925     AKia    A    C        0      0        2 
  10 chr10_40344925     AOna    A    C        0      0        2 
  10 chr10_40344925     ASom    A    C        1      2        2 
  10 chr10_40344925     HCab    A    C        0      0        2 
  10 chr10_40344925     HPrz    A    C        0      0        2 
  10 chr10_40344925     ZBoe    A    C        0      0        2 
  10 chr10_40344925     ZGre    A    C        0      0        2 
  10 chr10_40344925     ZHar    A    C        0      0        2 
  10 chr10_40344925   Sample    A    C        0      0        2 
  10 chr10_40364074     AAsi    T    C        0      0        2 
  10 chr10_40364074     AKia    T    C        0      0        2 
  10 chr10_40364074     AOna    T    C        0      0        2 
  10 chr10_40364074     ASom    T    C        0      0        2 
  10 chr10_40364074     HCab    T    C        0      0        2 
  10 chr10_40364074     HPrz    T    C      0.5      1        2 
  10 chr10_40364074     ZBoe    T    C        0      0        2 
  10 chr10_40364074     ZGre    T    C        0      0        2 
  10 chr10_40364074     ZHar    T    C        0      0        2 
  10 chr10_40364074   Sample    T    C        1      2        2 
  10 chr10_40364224     AAsi    C    T        0      0        2 
  10 chr10_40364224     AKia    C    T        0      0        2 
  10 chr10_40364224     AOna    C    T        0      0        2 
  10 chr10_40364224     ASom    C    T        0      0        2 
  10 chr10_40364224     HCab    C    T        1      2        2 
  10 chr10_40364224     HPrz    C    T        1      2        2 
  10 chr10_40364224     ZBoe    C    T        1      2        2 
  10 chr10_40364224     ZGre    C    T        0      0        2 
  10 chr10_40364224     ZHar    C    T        0      0        2 
  10 chr10_40364224   Sample    C    T        1      2        2 
  10 chr10_40366082     AAsi    G    C        0      0        2 
  10 chr10_40366082     AKia    G    C        0      0        2 
  10 chr10_40366082     AOna    G    C        0      0        2 
  10 chr10_40366082     ASom    G    C        0      0        2 
  10 chr10_40366082     HCab    G    C        0      0        2 
  10 chr10_40366082     HPrz    G    C        0      0        2 
  10 chr10_40366082     ZBoe    G    C        0      0        2 
  10 chr10_40366082     ZGre    G    C        1      2        2 
  10 chr10_40366082     ZHar    G    C        0      0        2 
  10 chr10_40366082   Sample    G    C        0      0        2 
  10 chr10_40366971     AAsi    C    T        0      0        2 
  10 chr10_40366971     AKia    C    T        0      0        2 
  10 chr10_40366971     AOna    C    T        0      0        2 
  10 chr10_40366971     ASom    C    T        0      0        2 
  10 chr10_40366971     HCab    C    T        1      2        2 
  10 chr10_40366971     HPrz    C    T        1      2        2 
  10 chr10_40366971     ZBoe    C    T        0      0        2 
  10 chr10_40366971     ZGre    C    T        0      0        2 
  10 chr10_40366971     ZHar    C    T        0      0        2 
  10 chr10_40366971   Sample    C    T        1      2        2 
  10 chr10_40368601     AAsi    C    A        0      0        2 
  10 chr10_40368601     AKia    C    A        0      0        2 
  10 chr10_40368601     AOna    C    A        1      2        2 
  10 chr10_40368601     ASom    C    A        0      0        2 
  10 chr10_40368601     HCab    C    A        0      0        2 
  10 chr10_40368601     HPrz    C    A        0      0        2 
  10 chr10_40368601     ZBoe    C    A        0      0        2 
  10 chr10_40368601     ZGre    C    A        0      0        2 
  10 chr10_40368601     ZHar    C    A        0      0        2 
  10 chr10_40368601   Sample    C    A        0      0        2 
  10 chr10_40368808     AAsi    T    C        0      0        2 
  10 chr10_40368808     AKia    T    C        0      0        2 
  10 chr10_40368808     AOna    T    C        0      0        2 
  10 chr10_40368808     ASom    T    C        0      0        2 
  10 chr10_40368808     HCab    T    C        1      2        2 
  10 chr10_40368808     HPrz    T    C      0.5      1        2 
  10 chr10_40368808     ZBoe    T    C        0      0        2 
  10 chr10_40368808     ZGre    T    C        0      0        2 
  10 chr10_40368808     ZHar    T    C        0      0        2 
  10 chr10_40368808   Sample    T    C        1      2        2 
  10 chr10_40369997     AAsi    A    G        0      0        2 
  10 chr10_40369997     AKia    A    G        0      0        2 
  10 chr10_40369997     AOna    A    G        0      0        2 
  10 chr10_40369997     ASom    A    G        0      0        2 
  10 chr10_40369997     HCab    A    G        1      2        2 
  10 chr10_40369997     HPrz    A    G        1      2        2 
  10 chr10_40369997     ZBoe    A    G        0      0        2 
  10 chr10_40369997     ZGre    A    G        0      0        2 
  10 chr10_40369997     ZHar    A    G        0      0        2 
  10 chr10_40369997   Sample    A    G        1      2        2 
  10 chr10_40373996     AAsi    C    T        0      0        2 
  10 chr10_40373996     AKia    C    T        0      0        2 
  10 chr10_40373996     AOna    C    T        0      0        2 
  10 chr10_40373996     ASom    C    T        0      0        2 
  10 chr10_40373996     HCab    C    T        0      0        2 
  10 chr10_40373996     HPrz    C    T        0      0        2 
  10 chr10_40373996     ZBoe    C    T        1      2        2 
  10 chr10_40373996     ZGre    C    T        0      0        2 
  10 chr10_40373996     ZHar    C    T        0      0        2 
  10 chr10_40373996   Sample    C    T        0      0        2 
  10 chr10_40394686     AAsi    C    T        1      2        2 
  10 chr10_40394686     AKia    C    T        0      0        2 
  10 chr10_40394686     AOna    C    T        0      0        2 
  10 chr10_40394686     ASom    C    T        1      2        2 
  10 chr10_40394686     HCab    C    T        0      0        2 
  10 chr10_40394686     HPrz    C    T        0      0        2 
  10 chr10_40394686     ZBoe    C    T        0      0        2 
  10 chr10_40394686     ZGre    C    T        0      0        2 
  10 chr10_40394686     ZHar    C    T        0      0        2 
  10 chr10_40394686   Sample    C    T        0      0        2 
  10 chr10_40414723     AAsi    T    C        0      0        2 
  10 chr10_40414723     AKia    T    C        0      0        2 
  10 chr10_40414723     AOna    T    C        0      0        2 
  10 chr10_40414723     ASom    T    C        0      0        2 
  10 chr10_40414723     HCab    T    C        1      2        2 
  10 chr10_40414723     HPrz    T    C        1      2        2 
  10 chr10_40414723     ZBoe    T    C        0      0        2 
  10 chr10_40414723     ZGre    T    C        0      0        2 
  10 chr10_40414723     ZHar    T    C        0      0        2 
  10 chr10_40414723   Sample    T    C        1      2        2 
  10 chr10_40424692     AAsi    C    T        0      0        2 
  10 chr10_40424692     AKia    C    T        0      0        2 
  10 chr10_40424692     AOna    C    T        0      0        2 
  10 chr10_40424692     ASom    C    T        0      0        2 
  10 chr10_40424692     HCab    C    T        0      0        2 
  10 chr10_40424692     HPrz    C    T        0      0        2 
  10 chr10_40424692     ZBoe    C    T        0      0        2 
  10 chr10_40424692     ZGre    C    T        0      0        2 
  10 chr10_40424692     ZHar    C    T        1      2        2 
  10 chr10_40424692   Sample    C    T        0      0        2 
  10 chr10_40428412     AAsi    A    G        0      0        2 
  10 chr10_40428412     AKia    A    G        0      0        2 
  10 chr10_40428412     AOna    A    G        0      0        2 
  10 chr10_40428412     ASom    A    G        0      0        2 
  10 chr10_40428412     HCab    A    G        1      2        2 
  10 chr10_40428412     HPrz    A    G        1      2        2 
  10 chr10_40428412     ZBoe    A    G      0.5      1        2 
  10 chr10_40428412     ZGre    A    G        0      0        2 
  10 chr10_40428412     ZHar    A    G        0      0        2 
  10 chr10_40428412   Sample    A    G        1      2        2 
  10 chr10_40429521     AAsi    C    T        0      0        2 
  10 chr10_40429521     AKia    C    T        0      0        2 
  10 chr10_40429521     AOna    C    T        0      0        2 
  10 chr10_40429521     ASom    C    T        0      0        2 
  10 chr10_40429521     HCab    C    T        1      2        2 
  10 chr10_40429521     HPrz    C    T        1      2        2 
  10 chr10_40429521     ZBoe    C    T        0      0        2 
  10 chr10_40429521     ZGre    C    T        0      0        2 
  10 chr10_40429521     ZHar    C    T        0      0        2 
  10 chr10_40429521   Sample    C    T        1      2        2 
  10 chr10_40431287     AAsi    C    G        0      0        2 
  10 chr10_40431287     AKia    C    G      0.5      1        2 
  10 chr10_40431287     AOna    C    G        0      0        2 
  10 chr10_40431287     ASom    C    G        0      0        2 
  10 chr10_40431287     HCab    C    G        0      0        2 
  10 chr10_40431287     HPrz    C    G        0      0        2 
  10 chr10_40431287     ZBoe    C    G        0      0        2 
  10 chr10_40431287     ZGre    C    G        0      0        2 
  10 chr10_40431287     ZHar    C    G        0      0        2 
  10 chr10_40431287   Sample    C    G        0      0        2 
  10 chr10_40438096     AAsi    C    A        0      0        2 
  10 chr10_40438096     AKia    C    A        0      0        2 
  10 chr10_40438096     AOna    C    A        0      0        2 
  10 chr10_40438096     ASom    C    A        0      0        2 
  10 chr10_40438096     HCab    C    A      0.5      1        2 
  10 chr10_40438096     HPrz    C    A        0      0        2 
  10 chr10_40438096     ZBoe    C    A        0      0        2 
  10 chr10_40438096     ZGre    C    A        0      0        2 
  10 chr10_40438096     ZHar    C    A        0      0        2 
  10 chr10_40438096   Sample    C    A        0      0        2 
  10 chr10_40444699     AAsi    A    G        0      0        2 
  10 chr10_40444699     AKia    A    G        0      0        2 
  10 chr10_40444699     AOna    A    G        0      0        2 
  10 chr10_40444699     ASom    A    G        0      0        2 
  10 chr10_40444699     HCab    A    G        1      2        2 
  10 chr10_40444699     HPrz    A    G        1      2        2 
  10 chr10_40444699     ZBoe    A    G        0      0        2 
  10 chr10_40444699     ZGre    A    G        0      0        2 
  10 chr10_40444699     ZHar    A    G        0      0        2 
  10 chr10_40444699   Sample    A    G        1      2        2 
  10 chr10_40444772     AAsi    T    A        1      2        2 
  10 chr10_40444772     AKia    T    A        0      0        2 
  10 chr10_40444772     AOna    T    A        0      0        2 
  10 chr10_40444772     ASom    T    A        0      0        2 
  10 chr10_40444772     HCab    T    A        0      0        2 
  10 chr10_40444772     HPrz    T    A        0      0        2 
  10 chr10_40444772     ZBoe    T    A        0      0        2 
  10 chr10_40444772     ZGre    T    A        0      0        2 
  10 chr10_40444772     ZHar    T    A        0      0        2 
  10 chr10_40444772   Sample    T    A        0      0        2 
  10 chr10_40449046     AAsi    C    A        0      0        2 
  10 chr10_40449046     AKia    C    A        0      0        2 
  10 chr10_40449046     AOna    C    A        0      0        2 
  10 chr10_40449046     ASom    C    A        0      0        2 
  10 chr10_40449046     HCab    C    A        1      2        2 
  10 chr10_40449046     HPrz    C    A        1      2        2 
  10 chr10_40449046     ZBoe    C    A        0      0        2 
  10 chr10_40449046     ZGre    C    A        0      0        2 
  10 chr10_40449046     ZHar    C    A        0      0        2 
  10 chr10_40449046   Sample    C    A        1      2        2 
  10 chr10_40456576     AAsi    T    C        0      0        2 
  10 chr10_40456576     AKia    T    C        0      0        2 
  10 chr10_40456576     AOna    T    C        0      0        2 
  10 chr10_40456576     ASom    T    C        0      0        2 
  10 chr10_40456576     HCab    T    C        0      0        2 
  10 chr10_40456576     HPrz    T    C      0.5      1        2 
  10 chr10_40456576     ZBoe    T    C        0      0        2 
  10 chr10_40456576     ZGre    T    C        0      0        2 
  10 chr10_40456576     ZHar    T    C        0      0        2 
  10 chr10_40456576   Sample    T    C        0      0        2 
  10 chr10_40466034     AAsi    A    G        1      2        2 
  10 chr10_40466034     AKia    A    G        0      0        2 
  10 chr10_40466034     AOna    A    G        0      0        2 
  10 chr10_40466034     ASom    A    G        1      2        2 
  10 chr10_40466034     HCab    A    G        0      0        2 
  10 chr10_40466034     HPrz    A    G        0      0        2 
  10 chr10_40466034     ZBoe    A    G        0      0        2 
  10 chr10_40466034     ZGre    A    G        0      0        2 
  10 chr10_40466034     ZHar    A    G        0      0        2 
  10 chr10_40466034   Sample    A    G        0      0        2 
  10 chr10_40466066     AAsi    G    C        0      0        2 
  10 chr10_40466066     AKia    G    C        0      0        2 
  10 chr10_40466066     AOna    G    C        0      0        2 
  10 chr10_40466066     ASom    G    C        0      0        2 
  10 chr10_40466066     HCab    G    C      0.5      1        2 
  10 chr10_40466066     HPrz    G    C        0      0        2 
  10 chr10_40466066     ZBoe    G    C        0      0        2 
  10 chr10_40466066     ZGre    G    C        0      0        2 
  10 chr10_40466066     ZHar    G    C        0      0        2 
  10 chr10_40466066   Sample    G    C        0      0        2 
  10 chr10_40470948     AAsi    T    C        1      2        2 
  10 chr10_40470948     AKia    T    C        0      0        2 
  10 chr10_40470948     AOna    T    C        0      0        2 
  10 chr10_40470948     ASom    T    C        0      0        2 
  10 chr10_40470948     HCab    T    C        0      0        2 
  10 chr10_40470948     HPrz    T    C        0      0        2 
  10 chr10_40470948     ZBoe    T    C        0      0        2 
  10 chr10_40470948     ZGre    T    C        0      0        2 
  10 chr10_40470948     ZHar    T    C        0      0        2 
  10 chr10_40470948   Sample    T    C        0      0        2 
  10 chr10_40473307     AAsi    A    G        0      0        2 
  10 chr10_40473307     AKia    A    G        0      0        2 
  10 chr10_40473307     AOna    A    G      0.5      1        2 
  10 chr10_40473307     ASom    A    G        0      0        2 
  10 chr10_40473307     HCab    A    G        0      0        2 
  10 chr10_40473307     HPrz    A    G        0      0        2 
  10 chr10_40473307     ZBoe    A    G        0      0        2 
  10 chr10_40473307     ZGre    A    G        0      0        2 
  10 chr10_40473307     ZHar    A    G        0      0        2 
  10 chr10_40473307   Sample    A    G        0      0        2 
  10 chr10_40477360     AAsi    G    C        0      0        2 
  10 chr10_40477360     AKia    G    C        0      0        2 
  10 chr10_40477360     AOna    G    C        0      0        2 
  10 chr10_40477360     ASom    G    C        0      0        2 
  10 chr10_40477360     HCab    G    C        1      2        2 
  10 chr10_40477360     HPrz    G    C        1      2        2 
  10 chr10_40477360     ZBoe    G    C        0      0        2 
  10 chr10_40477360     ZGre    G    C        0      0        2 
  10 chr10_40477360     ZHar    G    C        0      0        2 
  10 chr10_40477360   Sample    G    C        1      2        2 
  10 chr10_40478841     AAsi    G    A        0      0        2 
  10 chr10_40478841     AKia    G    A        0      0        2 
  10 chr10_40478841     AOna    G    A        0      0        2 
  10 chr10_40478841     ASom    G    A        0      0        2 
  10 chr10_40478841     HCab    G    A        1      2        2 
  10 chr10_40478841     HPrz    G    A        1      2        2 
  10 chr10_40478841     ZBoe    G    A        0      0        2 
  10 chr10_40478841     ZGre    G    A        0      0        2 
  10 chr10_40478841     ZHar    G    A        0      0        2 
  10 chr10_40478841   Sample    G    A        1      2        2 
  10 chr10_40481170     AAsi    T    A        0      0        2 
  10 chr10_40481170     AKia    T    A        0      0        2 
  10 chr10_40481170     AOna    T    A        0      0        2 
  10 chr10_40481170     ASom    T    A        0      0        2 
  10 chr10_40481170     HCab    T    A        1      2        2 
  10 chr10_40481170     HPrz    T    A        1      2        2 
  10 chr10_40481170     ZBoe    T    A        0      0        2 
  10 chr10_40481170     ZGre    T    A        0      0        2 
  10 chr10_40481170     ZHar    T    A        0      0        2 
  10 chr10_40481170   Sample    T    A        1      2        2 
  10 chr10_40482631     AAsi    C    T        0      0        2 
  10 chr10_40482631     AKia    C    T        0      0        2 
  10 chr10_40482631     AOna    C    T        0      0        2 
  10 chr10_40482631     ASom    C    T        0      0        2 
  10 chr10_40482631     HCab    C    T        1      2        2 
  10 chr10_40482631     HPrz    C    T        1      2        2 
  10 chr10_40482631     ZBoe    C    T        0      0        2 
  10 chr10_40482631     ZGre    C    T        0      0        2 
  10 chr10_40482631     ZHar    C    T        0      0        2 
  10 chr10_40482631   Sample    C    T        1      2        2 
  10 chr10_40489517     AAsi    T    C        0      0        2 
  10 chr10_40489517     AKia    T    C        0      0        2 
  10 chr10_40489517     AOna    T    C        0      0        2 
  10 chr10_40489517     ASom    T    C        0      0        2 
  10 chr10_40489517     HCab    T    C        1      2        2 
  10 chr10_40489517     HPrz    T    C        1      2        2 
  10 chr10_40489517     ZBoe    T    C        0      0        2 
  10 chr10_40489517     ZGre    T    C        0      0        2 
  10 chr10_40489517     ZHar    T    C        0      0        2 
  10 chr10_40489517   Sample    T    C        1      2        2 
  10 chr10_40495906     AAsi    A    G        0      0        2 
  10 chr10_40495906     AKia    A    G        0      0        2 
  10 chr10_40495906     AOna    A    G        0      0        2 
  10 chr10_40495906     ASom    A    G        0      0        2 
  10 chr10_40495906     HCab    A    G        1      2        2 
  10 chr10_40495906     HPrz    A    G        1      2        2 
  10 chr10_40495906     ZBoe    A    G        0      0        2 
  10 chr10_40495906     ZGre    A    G        0      0        2 
  10 chr10_40495906     ZHar    A    G        0      0        2 
  10 chr10_40495906   Sample    A    G        1      2        2 
  10 chr10_40500661     AAsi    T    C        0      0        2 
  10 chr10_40500661     AKia    T    C        0      0        2 
  10 chr10_40500661     AOna    T    C        0      0        2 
  10 chr10_40500661     ASom    T    C        0      0        2 
  10 chr10_40500661     HCab    T    C        0      0        2 
  10 chr10_40500661     HPrz    T    C        0      0        2 
  10 chr10_40500661     ZBoe    T    C        1      2        2 
  10 chr10_40500661     ZGre    T    C        0      0        2 
  10 chr10_40500661     ZHar    T    C        0      0        2 
  10 chr10_40500661   Sample    T    C        0      0        2 
  10 chr10_40500893     AAsi    G    C        0      0        2 
  10 chr10_40500893     AKia    G    C        0      0        2 
  10 chr10_40500893     AOna    G    C        0      0        2 
  10 chr10_40500893     ASom    G    C        0      0        2 
  10 chr10_40500893     HCab    G    C        0      0        2 
  10 chr10_40500893     HPrz    G    C        0      0        2 
  10 chr10_40500893     ZBoe    G    C        0      0        2 
  10 chr10_40500893     ZGre    G    C        0      0        2 
  10 chr10_40500893     ZHar    G    C      0.5      1        2 
  10 chr10_40500893   Sample    G    C        0      0        2 
  10 chr10_40504200     AAsi    T    C        0      0        2 
  10 chr10_40504200     AKia    T    C        0      0        2 
  10 chr10_40504200     AOna    T    C        0      0        2 
  10 chr10_40504200     ASom    T    C        0      0        2 
  10 chr10_40504200     HCab    T    C        1      2        2 
  10 chr10_40504200     HPrz    T    C        1      2        2 
  10 chr10_40504200     ZBoe    T    C        0      0        2 
  10 chr10_40504200     ZGre    T    C        0      0        2 
  10 chr10_40504200     ZHar    T    C        0      0        2 
  10 chr10_40504200   Sample    T    C        1      2        2 
  10 chr10_40507064     AAsi    T    C        0      0        2 
  10 chr10_40507064     AKia    T    C        0      0        2 
  10 chr10_40507064     AOna    T    C        1      2        2 
  10 chr10_40507064     ASom    T    C        0      0        2 
  10 chr10_40507064     HCab    T    C        0      0        2 
  10 chr10_40507064     HPrz    T    C        0      0        2 
  10 chr10_40507064     ZBoe    T    C        0      0        2 
  10 chr10_40507064     ZGre    T    C        0      0        2 
  10 chr10_40507064     ZHar    T    C        0      0        2 
  10 chr10_40507064   Sample    T    C        0      0        2 
  10 chr10_40507730     AAsi    A    G        0      0        2 
  10 chr10_40507730     AKia    A    G        0      0        2 
  10 chr10_40507730     AOna    A    G        0      0        2 
  10 chr10_40507730     ASom    A    G        0      0        2 
  10 chr10_40507730     HCab    A    G        0      0        2 
  10 chr10_40507730     HPrz    A    G        0      0        2 
  10 chr10_40507730     ZBoe    A    G      0.5      1        2 
  10 chr10_40507730     ZGre    A    G        0      0        2 
  10 chr10_40507730     ZHar    A    G        0      0        2 
  10 chr10_40507730   Sample    A    G        0      0        2 
  10 chr10_40508613     AAsi    T    C        0      0        2 
  10 chr10_40508613     AKia    T    C        0      0        2 
  10 chr10_40508613     AOna    T    C      0.5      1        2 
  10 chr10_40508613     ASom    T    C        0      0        2 
  10 chr10_40508613     HCab    T    C        0      0        2 
  10 chr10_40508613     HPrz    T    C        0      0        2 
  10 chr10_40508613     ZBoe    T    C        0      0        2 
  10 chr10_40508613     ZGre    T    C        0      0        2 
  10 chr10_40508613     ZHar    T    C        0      0        2 
  10 chr10_40508613   Sample    T    C        0      0        2 
  10 chr10_40508869     AAsi    A    G        0      0        2 
  10 chr10_40508869     AKia    A    G        1      2        2 
  10 chr10_40508869     AOna    A    G        0      0        2 
  10 chr10_40508869     ASom    A    G        0      0        2 
  10 chr10_40508869     HCab    A    G        0      0        2 
  10 chr10_40508869     HPrz    A    G        0      0        2 
  10 chr10_40508869     ZBoe    A    G        1      2        2 
  10 chr10_40508869     ZGre    A    G        1      2        2 
  10 chr10_40508869     ZHar    A    G        1      2        2 
  10 chr10_40508869   Sample    A    G        0      0        2 
  10 chr10_40526801     AAsi    G    C        0      0        2 
  10 chr10_40526801     AKia    G    C        0      0        2 
  10 chr10_40526801     AOna    G    C        0      0        2 
  10 chr10_40526801     ASom    G    C        0      0        2 
  10 chr10_40526801     HCab    G    C        1      2        2 
  10 chr10_40526801     HPrz    G    C        1      2        2 
  10 chr10_40526801     ZBoe    G    C        0      0        2 
  10 chr10_40526801     ZGre    G    C        0      0        2 
  10 chr10_40526801     ZHar    G    C        0      0        2 
  10 chr10_40526801   Sample    G    C        1      2        2 
  10 chr10_40527569     AAsi    T    C        0      0        2 
  10 chr10_40527569     AKia    T    C        0      0        2 
  10 chr10_40527569     AOna    T    C        0      0        2 
  10 chr10_40527569     ASom    T    C        0      0        2 
  10 chr10_40527569     HCab    T    C        1      2        2 
  10 chr10_40527569     HPrz    T    C        1      2        2 
  10 chr10_40527569     ZBoe    T    C        0      0        2 
  10 chr10_40527569     ZGre    T    C        0      0        2 
  10 chr10_40527569     ZHar    T    C        0      0        2 
  10 chr10_40527569   Sample    T    C        1      2        2 
  10 chr10_40527788     AAsi    G    A        1      2        2 
  10 chr10_40527788     AKia    G    A        0      0        2 
  10 chr10_40527788     AOna    G    A        0      0        2 
  10 chr10_40527788     ASom    G    A        1      2        2 
  10 chr10_40527788     HCab    G    A        0      0        2 
  10 chr10_40527788     HPrz    G    A        0      0        2 
  10 chr10_40527788     ZBoe    G    A        0      0        2 
  10 chr10_40527788     ZGre    G    A        0      0        2 
  10 chr10_40527788     ZHar    G    A        0      0        2 
  10 chr10_40527788   Sample    G    A        0      0        2 
  10 chr10_40533263     AAsi    T    A        0      0        2 
  10 chr10_40533263     AKia    T    A        0      0        2 
  10 chr10_40533263     AOna    T    A        0      0        2 
  10 chr10_40533263     ASom    T    A        0      0        2 
  10 chr10_40533263     HCab    T    A        1      2        2 
  10 chr10_40533263     HPrz    T    A        1      2        2 
  10 chr10_40533263     ZBoe    T    A        0      0        2 
  10 chr10_40533263     ZGre    T    A        0      0        2 
  10 chr10_40533263     ZHar    T    A        0      0        2 
  10 chr10_40533263   Sample    T    A        1      2        2 
  10 chr10_40537999     AAsi    T    G        0      0        2 
  10 chr10_40537999     AKia    T    G        0      0        2 
  10 chr10_40537999     AOna    T    G        0      0        2 
  10 chr10_40537999     ASom    T    G        0      0        2 
  10 chr10_40537999     HCab    T    G        0      0        2 
  10 chr10_40537999     HPrz    T    G      0.5      1        2 
  10 chr10_40537999     ZBoe    T    G        0      0        2 
  10 chr10_40537999     ZGre    T    G        0      0        2 
  10 chr10_40537999     ZHar    T    G        0      0        2 
  10 chr10_40537999   Sample    T    G        0      0        2 
  10 chr10_40538840     AAsi    T    C        0      0        2 
  10 chr10_40538840     AKia    T    C        0      0        2 
  10 chr10_40538840     AOna    T    C        0      0        2 
  10 chr10_40538840     ASom    T    C        0      0        2 
  10 chr10_40538840     HCab    T    C        1      2        2 
  10 chr10_40538840     HPrz    T    C        1      2        2 
  10 chr10_40538840     ZBoe    T    C        0      0        2 
  10 chr10_40538840     ZGre    T    C        0      0        2 
  10 chr10_40538840     ZHar    T    C        0      0        2 
  10 chr10_40538840   Sample    T    C        1      2        2 
  10 chr10_40541646     AAsi    G    C        0      0        2 
  10 chr10_40541646     AKia    G    C        0      0        2 
  10 chr10_40541646     AOna    G    C        0      0        2 
  10 chr10_40541646     ASom    G    C        0      0        2 
  10 chr10_40541646     HCab    G    C        0      0        2 
  10 chr10_40541646     HPrz    G    C        0      0        2 
  10 chr10_40541646     ZBoe    G    C        0      0        2 
  10 chr10_40541646     ZGre    G    C        0      0        2 
  10 chr10_40541646     ZHar    G    C        1      2        2 
  10 chr10_40541646   Sample    G    C        0      0        2 
  10 chr10_40543437     AAsi    A    T        0      0        2 
  10 chr10_40543437     AKia    A    T        0      0        2 
  10 chr10_40543437     AOna    A    T        0      0        2 
  10 chr10_40543437     ASom    A    T        0      0        2 
  10 chr10_40543437     HCab    A    T        0      0        2 
  10 chr10_40543437     HPrz    A    T        0      0        2 
  10 chr10_40543437     ZBoe    A    T        0      0        2 
  10 chr10_40543437     ZGre    A    T      0.5      1        2 
  10 chr10_40543437     ZHar    A    T        0      0        2 
  10 chr10_40543437   Sample    A    T        0      0        2 
  10 chr10_40547656     AAsi    C    A        0      0        2 
  10 chr10_40547656     AKia    C    A        0      0        2 
  10 chr10_40547656     AOna    C    A        0      0        2 
  10 chr10_40547656     ASom    C    A        0      0        2 
  10 chr10_40547656     HCab    C    A        1      2        2 
  10 chr10_40547656     HPrz    C    A      0.5      1        2 
  10 chr10_40547656     ZBoe    C    A        0      0        2 
  10 chr10_40547656     ZGre    C    A        0      0        2 
  10 chr10_40547656     ZHar    C    A        0      0        2 
  10 chr10_40547656   Sample    C    A        0      0        2 
  10 chr10_40551342     AAsi    G    A        0      0        2 
  10 chr10_40551342     AKia    G    A        0      0        2 
  10 chr10_40551342     AOna    G    A        0      0        2 
  10 chr10_40551342     ASom    G    A        0      0        2 
  10 chr10_40551342     HCab    G    A        0      0        2 
  10 chr10_40551342     HPrz    G    A        0      0        2 
  10 chr10_40551342     ZBoe    G    A        0      0        2 
  10 chr10_40551342     ZGre    G    A        1      2        2 
  10 chr10_40551342     ZHar    G    A        0      0        2 
  10 chr10_40551342   Sample    G    A        0      0        2 
  10 chr10_40559101     AAsi    C    T        0      0        2 
  10 chr10_40559101     AKia    C    T        1      2        2 
  10 chr10_40559101     AOna    C    T        1      2        2 
  10 chr10_40559101     ASom    C    T        0      0        2 
  10 chr10_40559101     HCab    C    T        0      0        2 
  10 chr10_40559101     HPrz    C    T        0      0        2 
  10 chr10_40559101     ZBoe    C    T        0      0        2 
  10 chr10_40559101     ZGre    C    T        0      0        2 
  10 chr10_40559101     ZHar    C    T        0      0        2 
  10 chr10_40559101   Sample    C    T        0      0        2 
  10 chr10_40571696     AAsi    T    G      0.5      1        2 
  10 chr10_40571696     AKia    T    G        0      0        2 
  10 chr10_40571696     AOna    T    G        0      0        2 
  10 chr10_40571696     ASom    T    G        0      0        2 
  10 chr10_40571696     HCab    T    G        0      0        2 
  10 chr10_40571696     HPrz    T    G        0      0        2 
  10 chr10_40571696     ZBoe    T    G        0      0        2 
  10 chr10_40571696     ZGre    T    G        0      0        2 
  10 chr10_40571696     ZHar    T    G        0      0        2 
  10 chr10_40571696   Sample    T    G        0      0        2 
  10 chr10_40577170     AAsi    A    G        0      0        2 
  10 chr10_40577170     AKia    A    G      0.5      1        2 
  10 chr10_40577170     AOna    A    G        0      0        2 
  10 chr10_40577170     ASom    A    G        0      0        2 
  10 chr10_40577170     HCab    A    G        0      0        2 
  10 chr10_40577170     HPrz    A    G        0      0        2 
  10 chr10_40577170     ZBoe    A    G        0      0        2 
  10 chr10_40577170     ZGre    A    G        0      0        2 
  10 chr10_40577170     ZHar    A    G        0      0        2 
  10 chr10_40577170   Sample    A    G        0      0        2 
  10 chr10_40578084     AAsi    A    G        0      0        2 
  10 chr10_40578084     AKia    A    G        0      0        2 
  10 chr10_40578084     AOna    A    G        0      0        2 
  10 chr10_40578084     ASom    A    G        1      2        2 
  10 chr10_40578084     HCab    A    G        0      0        2 
  10 chr10_40578084     HPrz    A    G        0      0        2 
  10 chr10_40578084     ZBoe    A    G        0      0        2 
  10 chr10_40578084     ZGre    A    G        0      0        2 
  10 chr10_40578084     ZHar    A    G        0      0        2 
  10 chr10_40578084   Sample    A    G        0      0        2 
  10 chr10_40579497     AAsi    G    T        0      0        2 
  10 chr10_40579497     AKia    G    T        0      0        2 
  10 chr10_40579497     AOna    G    T        0      0        2 
  10 chr10_40579497     ASom    G    T        0      0        2 
  10 chr10_40579497     HCab    G    T      0.5      1        2 
  10 chr10_40579497     HPrz    G    T        0      0        2 
  10 chr10_40579497     ZBoe    G    T        0      0        2 
  10 chr10_40579497     ZGre    G    T        0      0        2 
  10 chr10_40579497     ZHar    G    T        0      0        2 
  10 chr10_40579497   Sample    G    T        0      0        2 
  10 chr10_40581263     AAsi    T    C        0      0        2 
  10 chr10_40581263     AKia    T    C        0      0        2 
  10 chr10_40581263     AOna    T    C        0      0        2 
  10 chr10_40581263     ASom    T    C        0      0        2 
  10 chr10_40581263     HCab    T    C        0      0        2 
  10 chr10_40581263     HPrz    T    C      0.5      1        2 
  10 chr10_40581263     ZBoe    T    C        0      0        2 
  10 chr10_40581263     ZGre    T    C        0      0        2 
  10 chr10_40581263     ZHar    T    C        0      0        2 
  10 chr10_40581263   Sample    T    C        0      0        2 
  10 chr10_40586726     AAsi    A    T        0      0        2 
  10 chr10_40586726     AKia    A    T        0      0        2 
  10 chr10_40586726     AOna    A    T      0.5      1        2 
  10 chr10_40586726     ASom    A    T        0      0        2 
  10 chr10_40586726     HCab    A    T        0      0        2 
  10 chr10_40586726     HPrz    A    T        0      0        2 
  10 chr10_40586726     ZBoe    A    T        0      0        2 
  10 chr10_40586726     ZGre    A    T        0      0        2 
  10 chr10_40586726     ZHar    A    T        0      0        2 
  10 chr10_40586726   Sample    A    T        0      0        2 
  10 chr10_40595412     AAsi    T    G        0      0        2 
  10 chr10_40595412     AKia    T    G        0      0        2 
  10 chr10_40595412     AOna    T    G        0      0        2 
  10 chr10_40595412     ASom    T    G        0      0        2 
  10 chr10_40595412     HCab    T    G        0      0        2 
  10 chr10_40595412     HPrz    T    G        0      0        2 
  10 chr10_40595412     ZBoe    T    G        0      0        2 
  10 chr10_40595412     ZGre    T    G        0      0        2 
  10 chr10_40595412     ZHar    T    G      0.5      1        2 
  10 chr10_40595412   Sample    T    G        0      0        2 
  10 chr10_40598690     AAsi    A    G        0      0        2 
  10 chr10_40598690     AKia    A    G        0      0        2 
  10 chr10_40598690     AOna    A    G        0      0        2 
  10 chr10_40598690     ASom    A    G        0      0        2 
  10 chr10_40598690     HCab    A    G        0      0        2 
  10 chr10_40598690     HPrz    A    G      0.5      1        2 
  10 chr10_40598690     ZBoe    A    G        0      0        2 
  10 chr10_40598690     ZGre    A    G        0      0        2 
  10 chr10_40598690     ZHar    A    G        0      0        2 
  10 chr10_40598690   Sample    A    G        0      0        2 
  10 chr10_40606519     AAsi    A    G        0      0        2 
  10 chr10_40606519     AKia    A    G        0      0        2 
  10 chr10_40606519     AOna    A    G        0      0        2 
  10 chr10_40606519     ASom    A    G        0      0        2 
  10 chr10_40606519     HCab    A    G        0      0        2 
  10 chr10_40606519     HPrz    A    G        0      0        2 
  10 chr10_40606519     ZBoe    A    G        0      0        2 
  10 chr10_40606519     ZGre    A    G      0.5      1        2 
  10 chr10_40606519     ZHar    A    G        0      0        2 
  10 chr10_40606519   Sample    A    G        0      0        2 
  10 chr10_40609948     AAsi    G    A        0      0        2 
  10 chr10_40609948     AKia    G    A        0      0        2 
  10 chr10_40609948     AOna    G    A        0      0        2 
  10 chr10_40609948     ASom    G    A        0      0        2 
  10 chr10_40609948     HCab    G    A      0.5      1        2 
  10 chr10_40609948     HPrz    G    A        0      0        2 
  10 chr10_40609948     ZBoe    G    A        0      0        2 
  10 chr10_40609948     ZGre    G    A        0      0        2 
  10 chr10_40609948     ZHar    G    A        0      0        2 
  10 chr10_40609948   Sample    G    A        0      0        2 
  10 chr10_40610430     AAsi    A    G        0      0        2 
  10 chr10_40610430     AKia    A    G        0      0        2 
  10 chr10_40610430     AOna    A    G        0      0        2 
  10 chr10_40610430     ASom    A    G        0      0        2 
  10 chr10_40610430     HCab    A    G        1      2        2 
  10 chr10_40610430     HPrz    A    G        1      2        2 
  10 chr10_40610430     ZBoe    A    G        0      0        2 
  10 chr10_40610430     ZGre    A    G        0      0        2 
  10 chr10_40610430     ZHar    A    G        0      0        2 
  10 chr10_40610430   Sample    A    G        1      2        2 
  10 chr10_40612892     AAsi    T    C        0      0        2 
  10 chr10_40612892     AKia    T    C        0      0        2 
  10 chr10_40612892     AOna    T    C        0      0        2 
  10 chr10_40612892     ASom    T    C        0      0        2 
  10 chr10_40612892     HCab    T    C        1      2        2 
  10 chr10_40612892     HPrz    T    C        1      2        2 
  10 chr10_40612892     ZBoe    T    C        0      0        2 
  10 chr10_40612892     ZGre    T    C        0      0        2 
  10 chr10_40612892     ZHar    T    C        0      0        2 
  10 chr10_40612892   Sample    T    C        1      2        2 
  10 chr10_40622518     AAsi    G    A        0      0        2 
  10 chr10_40622518     AKia    G    A        0      0        2 
  10 chr10_40622518     AOna    G    A        0      0        2 
  10 chr10_40622518     ASom    G    A        0      0        2 
  10 chr10_40622518     HCab    G    A      0.5      1        2 
  10 chr10_40622518     HPrz    G    A        0      0        2 
  10 chr10_40622518     ZBoe    G    A        0      0        2 
  10 chr10_40622518     ZGre    G    A        0      0        2 
  10 chr10_40622518     ZHar    G    A        0      0        2 
  10 chr10_40622518   Sample    G    A        0      0        2 
  10 chr10_40624468     AAsi    G    C        1      2        2 
  10 chr10_40624468     AKia    G    C        0      0        2 
  10 chr10_40624468     AOna    G    C        0      0        2 
  10 chr10_40624468     ASom    G    C        1      2        2 
  10 chr10_40624468     HCab    G    C        0      0        2 
  10 chr10_40624468     HPrz    G    C        0      0        2 
  10 chr10_40624468     ZBoe    G    C        0      0        2 
  10 chr10_40624468     ZGre    G    C        0      0        2 
  10 chr10_40624468     ZHar    G    C        0      0        2 
  10 chr10_40624468   Sample    G    C        0      0        2 
  10 chr10_40636129     AAsi    C    T        0      0        2 
  10 chr10_40636129     AKia    C    T        0      0        2 
  10 chr10_40636129     AOna    C    T        0      0        2 
  10 chr10_40636129     ASom    C    T        1      2        2 
  10 chr10_40636129     HCab    C    T        0      0        2 
  10 chr10_40636129     HPrz    C    T        0      0        2 
  10 chr10_40636129     ZBoe    C    T        0      0        2 
  10 chr10_40636129     ZGre    C    T        0      0        2 
  10 chr10_40636129     ZHar    C    T        0      0        2 
  10 chr10_40636129   Sample    C    T        0      0        2 
  10 chr10_40640377     AAsi    T    G        0      0        2 
  10 chr10_40640377     AKia    T    G        0      0        2 
  10 chr10_40640377     AOna    T    G        0      0        2 
  10 chr10_40640377     ASom    T    G        0      0        2 
  10 chr10_40640377     HCab    T    G        0      0        2 
  10 chr10_40640377     HPrz    T    G        0      0        2 
  10 chr10_40640377     ZBoe    T    G        0      0        2 
  10 chr10_40640377     ZGre    T    G        0      0        2 
  10 chr10_40640377     ZHar    T    G        1      2        2 
  10 chr10_40640377   Sample    T    G        0      0        2 
  10 chr10_40656703     AAsi    A    T        0      0        2 
  10 chr10_40656703     AKia    A    T        0      0        2 
  10 chr10_40656703     AOna    A    T        0      0        2 
  10 chr10_40656703     ASom    A    T        0      0        2 
  10 chr10_40656703     HCab    A    T        1      2        2 
  10 chr10_40656703     HPrz    A    T        1      2        2 
  10 chr10_40656703     ZBoe    A    T        0      0        2 
  10 chr10_40656703     ZGre    A    T        0      0        2 
  10 chr10_40656703     ZHar    A    T        0      0        2 
  10 chr10_40656703   Sample    A    T        1      2        2 
  10 chr10_40658833     AAsi    A    G        1      2        2 
  10 chr10_40658833     AKia    A    G        0      0        2 
  10 chr10_40658833     AOna    A    G        0      0        2 
  10 chr10_40658833     ASom    A    G        1      2        2 
  10 chr10_40658833     HCab    A    G        0      0        2 
  10 chr10_40658833     HPrz    A    G        0      0        2 
  10 chr10_40658833     ZBoe    A    G        0      0        2 
  10 chr10_40658833     ZGre    A    G        0      0        2 
  10 chr10_40658833     ZHar    A    G        0      0        2 
  10 chr10_40658833   Sample    A    G        0      0        2 
  10 chr10_40662167     AAsi    G    A        0      0        2 
  10 chr10_40662167     AKia    G    A        0      0        2 
  10 chr10_40662167     AOna    G    A        0      0        2 
  10 chr10_40662167     ASom    G    A        0      0        2 
  10 chr10_40662167     HCab    G    A        1      2        2 
  10 chr10_40662167     HPrz    G    A        1      2        2 
  10 chr10_40662167     ZBoe    G    A        0      0        2 
  10 chr10_40662167     ZGre    G    A        0      0        2 
  10 chr10_40662167     ZHar    G    A        0      0        2 
  10 chr10_40662167   Sample    G    A        1      2        2 
  10 chr10_40678030     AAsi    G    T        0      0        2 
  10 chr10_40678030     AKia    G    T        0      0        2 
  10 chr10_40678030     AOna    G    T        0      0        2 
  10 chr10_40678030     ASom    G    T        0      0        2 
  10 chr10_40678030     HCab    G    T        0      0        2 
  10 chr10_40678030     HPrz    G    T        0      0        2 
  10 chr10_40678030     ZBoe    G    T        0      0        2 
  10 chr10_40678030     ZGre    G    T        1      2        2 
  10 chr10_40678030     ZHar    G    T        0      0        2 
  10 chr10_40678030   Sample    G    T        0      0        2 
  10 chr10_40686840     AAsi    G    A        1      2        2 
  10 chr10_40686840     AKia    G    A        0      0        2 
  10 chr10_40686840     AOna    G    A      0.5      1        2 
  10 chr10_40686840     ASom    G    A        1      2        2 
  10 chr10_40686840     HCab    G    A        0      0        2 
  10 chr10_40686840     HPrz    G    A        0      0        2 
  10 chr10_40686840     ZBoe    G    A        0      0        2 
  10 chr10_40686840     ZGre    G    A        0      0        2 
  10 chr10_40686840     ZHar    G    A        0      0        2 
  10 chr10_40686840   Sample    G    A        0      0        2 
  10 chr10_40693028     AAsi    A    G        0      0        2 
  10 chr10_40693028     AKia    A    G        0      0        2 
  10 chr10_40693028     AOna    A    G      0.5      1        2 
  10 chr10_40693028     ASom    A    G        0      0        2 
  10 chr10_40693028     HCab    A    G        0      0        2 
  10 chr10_40693028     HPrz    A    G        0      0        2 
  10 chr10_40693028     ZBoe    A    G        0      0        2 
  10 chr10_40693028     ZGre    A    G        0      0        2 
  10 chr10_40693028     ZHar    A    G        0      0        2 
  10 chr10_40693028   Sample    A    G        0      0        2 
  10 chr10_40710360     AAsi    A    G        0      0        2 
  10 chr10_40710360     AKia    A    G        0      0        2 
  10 chr10_40710360     AOna    A    G      0.5      1        2 
  10 chr10_40710360     ASom    A    G        0      0        2 
  10 chr10_40710360     HCab    A    G        1      2        2 
  10 chr10_40710360     HPrz    A    G        1      2        2 
  10 chr10_40710360     ZBoe    A    G        0      0        2 
  10 chr10_40710360     ZGre    A    G        0      0        2 
  10 chr10_40710360     ZHar    A    G        0      0        2 
  10 chr10_40710360   Sample    A    G        1      2        2 
  10 chr10_40711511     AAsi    G    C        0      0        2 
  10 chr10_40711511     AKia    G    C        0      0        2 
  10 chr10_40711511     AOna    G    C        0      0        2 
  10 chr10_40711511     ASom    G    C        0      0        2 
  10 chr10_40711511     HCab    G    C        1      2        2 
  10 chr10_40711511     HPrz    G    C        1      2        2 
  10 chr10_40711511     ZBoe    G    C        0      0        2 
  10 chr10_40711511     ZGre    G    C        0      0        2 
  10 chr10_40711511     ZHar    G    C        0      0        2 
  10 chr10_40711511   Sample    G    C        1      2        2 
  10 chr10_40711667     AAsi    T    C      0.5      1        2 
  10 chr10_40711667     AKia    T    C        0      0        2 
  10 chr10_40711667     AOna    T    C        0      0        2 
  10 chr10_40711667     ASom    T    C        0      0        2 
  10 chr10_40711667     HCab    T    C        0      0        2 
  10 chr10_40711667     HPrz    T    C        0      0        2 
  10 chr10_40711667     ZBoe    T    C        0      0        2 
  10 chr10_40711667     ZGre    T    C        0      0        2 
  10 chr10_40711667     ZHar    T    C        0      0        2 
  10 chr10_40711667   Sample    T    C        0      0        2 
  10 chr10_40717144     AAsi    C    G        0      0        2 
  10 chr10_40717144     AKia    C    G        0      0        2 
  10 chr10_40717144     AOna    C    G        0      0        2 
  10 chr10_40717144     ASom    C    G        0      0        2 
  10 chr10_40717144     HCab    C    G        0      0        2 
  10 chr10_40717144     HPrz    C    G        0      0        2 
  10 chr10_40717144     ZBoe    C    G        0      0        2 
  10 chr10_40717144     ZGre    C    G        0      0        2 
  10 chr10_40717144     ZHar    C    G        1      2        2 
  10 chr10_40717144   Sample    C    G        0      0        2 
  10 chr10_40717497     AAsi    T    G        0      0        2 
  10 chr10_40717497     AKia    T    G        0      0        2 
  10 chr10_40717497     AOna    T    G        0      0        2 
  10 chr10_40717497     ASom    T    G        0      0        2 
  10 chr10_40717497     HCab    T    G        1      2        2 
  10 chr10_40717497     HPrz    T    G        1      2        2 
  10 chr10_40717497     ZBoe    T    G        0      0        2 
  10 chr10_40717497     ZGre    T    G        0      0        2 
  10 chr10_40717497     ZHar    T    G        0      0        2 
  10 chr10_40717497   Sample    T    G        1      2        2 
  10 chr10_40725201     AAsi    A    G        1      2        2 
  10 chr10_40725201     AKia    A    G        0      0        2 
  10 chr10_40725201     AOna    A    G        0      0        2 
  10 chr10_40725201     ASom    A    G        1      2        2 
  10 chr10_40725201     HCab    A    G        0      0        2 
  10 chr10_40725201     HPrz    A    G        0      0        2 
  10 chr10_40725201     ZBoe    A    G        0      0        2 
  10 chr10_40725201     ZGre    A    G        0      0        2 
  10 chr10_40725201     ZHar    A    G        0      0        2 
  10 chr10_40725201   Sample    A    G        0      0        2 
  10 chr10_40729926     AAsi    A    G        0      0        2 
  10 chr10_40729926     AKia    A    G        0      0        2 
  10 chr10_40729926     AOna    A    G        0      0        2 
  10 chr10_40729926     ASom    A    G        0      0        2 
  10 chr10_40729926     HCab    A    G        0      0        2 
  10 chr10_40729926     HPrz    A    G        0      0        2 
  10 chr10_40729926     ZBoe    A    G        0      0        2 
  10 chr10_40729926     ZGre    A    G      0.5      1        2 
  10 chr10_40729926     ZHar    A    G        0      0        2 
  10 chr10_40729926   Sample    A    G        0      0        2 
  10 chr10_40730630     AAsi    C    A        0      0        2 
  10 chr10_40730630     AKia    C    A        0      0        2 
  10 chr10_40730630     AOna    C    A        0      0        2 
  10 chr10_40730630     ASom    C    A        0      0        2 
  10 chr10_40730630     HCab    C    A        0      0        2 
  10 chr10_40730630     HPrz    C    A        0      0        2 
  10 chr10_40730630     ZBoe    C    A        1      2        2 
  10 chr10_40730630     ZGre    C    A        0      0        2 
  10 chr10_40730630     ZHar    C    A        0      0        2 
  10 chr10_40730630   Sample    C    A        0      0        2 
  10 chr10_40736042     AAsi    G    A        0      0        2 
  10 chr10_40736042     AKia    G    A        0      0        2 
  10 chr10_40736042     AOna    G    A        0      0        2 
  10 chr10_40736042     ASom    G    A        0      0        2 
  10 chr10_40736042     HCab    G    A        0      0        2 
  10 chr10_40736042     HPrz    G    A        0      0        2 
  10 chr10_40736042     ZBoe    G    A        0      0        2 
  10 chr10_40736042     ZGre    G    A        0      0        2 
  10 chr10_40736042     ZHar    G    A        1      2        2 
  10 chr10_40736042   Sample    G    A        0      0        2 
  10 chr10_40748037     AAsi    A    G        0      0        2 
  10 chr10_40748037     AKia    A    G        0      0        2 
  10 chr10_40748037     AOna    A    G        0      0        2 
  10 chr10_40748037     ASom    A    G        0      0        2 
  10 chr10_40748037     HCab    A    G        0      0        2 
  10 chr10_40748037     HPrz    A    G        0      0        2 
  10 chr10_40748037     ZBoe    A    G        1      2        2 
  10 chr10_40748037     ZGre    A    G        0      0        2 
  10 chr10_40748037     ZHar    A    G        0      0        2 
  10 chr10_40748037   Sample    A    G        0      0        2 
  10 chr10_40766265     AAsi    T    C        0      0        2 
  10 chr10_40766265     AKia    T    C        0      0        2 
  10 chr10_40766265     AOna    T    C        1      2        2 
  10 chr10_40766265     ASom    T    C        0      0        2 
  10 chr10_40766265     HCab    T    C        0      0        2 
  10 chr10_40766265     HPrz    T    C        0      0        2 
  10 chr10_40766265     ZBoe    T    C        0      0        2 
  10 chr10_40766265     ZGre    T    C        0      0        2 
  10 chr10_40766265     ZHar    T    C        0      0        2 
  10 chr10_40766265   Sample    T    C        0      0        2 
  10 chr10_40772297     AAsi    A    T        0      0        2 
  10 chr10_40772297     AKia    A    T        0      0        2 
  10 chr10_40772297     AOna    A    T        0      0        2 
  10 chr10_40772297     ASom    A    T        0      0        2 
  10 chr10_40772297     HCab    A    T        0      0        2 
  10 chr10_40772297     HPrz    A    T        0      0        2 
  10 chr10_40772297     ZBoe    A    T        0      0        2 
  10 chr10_40772297     ZGre    A    T        1      2        2 
  10 chr10_40772297     ZHar    A    T        0      0        2 
  10 chr10_40772297   Sample    A    T        0      0        2 
  10 chr10_40772524     AAsi    T    G        0      0        2 
  10 chr10_40772524     AKia    T    G        0      0        2 
  10 chr10_40772524     AOna    T    G        0      0        2 
  10 chr10_40772524     ASom    T    G        0      0        2 
  10 chr10_40772524     HCab    T    G        1      2        2 
  10 chr10_40772524     HPrz    T    G        1      2        2 
  10 chr10_40772524     ZBoe    T    G        0      0        2 
  10 chr10_40772524     ZGre    T    G        0      0        2 
  10 chr10_40772524     ZHar    T    G        0      0        2 
  10 chr10_40772524   Sample    T    G        1      2        2 
  10 chr10_40773215     AAsi    A    G        0      0        2 
  10 chr10_40773215     AKia    A    G        0      0        2 
  10 chr10_40773215     AOna    A    G        0      0        2 
  10 chr10_40773215     ASom    A    G        0      0        2 
  10 chr10_40773215     HCab    A    G        1      2        2 
  10 chr10_40773215     HPrz    A    G        1      2        2 
  10 chr10_40773215     ZBoe    A    G        0      0        2 
  10 chr10_40773215     ZGre    A    G        0      0        2 
  10 chr10_40773215     ZHar    A    G        0      0        2 
  10 chr10_40773215   Sample    A    G        1      2        2 
  10 chr10_40775231     AAsi    T    C      0.5      1        2 
  10 chr10_40775231     AKia    T    C        0      0        2 
  10 chr10_40775231     AOna    T    C        0      0        2 
  10 chr10_40775231     ASom    T    C        1      2        2 
  10 chr10_40775231     HCab    T    C        0      0        2 
  10 chr10_40775231     HPrz    T    C        0      0        2 
  10 chr10_40775231     ZBoe    T    C        0      0        2 
  10 chr10_40775231     ZGre    T    C        0      0        2 
  10 chr10_40775231     ZHar    T    C        0      0        2 
  10 chr10_40775231   Sample    T    C        0      0        2 
  10 chr10_40781832     AAsi    A    G        0      0        2 
  10 chr10_40781832     AKia    A    G        0      0        2 
  10 chr10_40781832     AOna    A    G        0      0        2 
  10 chr10_40781832     ASom    A    G        0      0        2 
  10 chr10_40781832     HCab    A    G        0      0        2 
  10 chr10_40781832     HPrz    A    G        0      0        2 
  10 chr10_40781832     ZBoe    A    G      0.5      1        2 
  10 chr10_40781832     ZGre    A    G        0      0        2 
  10 chr10_40781832     ZHar    A    G        0      0        2 
  10 chr10_40781832   Sample    A    G        0      0        2 
  10 chr10_40782216     AAsi    C    T        0      0        2 
  10 chr10_40782216     AKia    C    T        0      0        2 
  10 chr10_40782216     AOna    C    T        0      0        2 
  10 chr10_40782216     ASom    C    T        0      0        2 
  10 chr10_40782216     HCab    C    T        1      2        2 
  10 chr10_40782216     HPrz    C    T        1      2        2 
  10 chr10_40782216     ZBoe    C    T        0      0        2 
  10 chr10_40782216     ZGre    C    T        0      0        2 
  10 chr10_40782216     ZHar    C    T        0      0        2 
  10 chr10_40782216   Sample    C    T        1      2        2 
  10 chr10_40787864     AAsi    C    G        0      0        2 
  10 chr10_40787864     AKia    C    G        0      0        2 
  10 chr10_40787864     AOna    C    G        0      0        2 
  10 chr10_40787864     ASom    C    G        0      0        2 
  10 chr10_40787864     HCab    C    G        1      2        2 
  10 chr10_40787864     HPrz    C    G        1      2        2 
  10 chr10_40787864     ZBoe    C    G        0      0        2 
  10 chr10_40787864     ZGre    C    G        0      0        2 
  10 chr10_40787864     ZHar    C    G        0      0        2 
  10 chr10_40787864   Sample    C    G        1      2        2 
  10 chr10_40793034     AAsi    A    G        0      0        2 
  10 chr10_40793034     AKia    A    G        0      0        2 
  10 chr10_40793034     AOna    A    G        0      0        2 
  10 chr10_40793034     ASom    A    G        0      0        2 
  10 chr10_40793034     HCab    A    G      0.5      1        2 
  10 chr10_40793034     HPrz    A    G        0      0        2 
  10 chr10_40793034     ZBoe    A    G        0      0        2 
  10 chr10_40793034     ZGre    A    G        0      0        2 
  10 chr10_40793034     ZHar    A    G        0      0        2 
  10 chr10_40793034   Sample    A    G        0      0        2 
  10 chr10_40793873     AAsi    T    C        0      0        2 
  10 chr10_40793873     AKia    T    C        0      0        2 
  10 chr10_40793873     AOna    T    C        0      0        2 
  10 chr10_40793873     ASom    T    C        0      0        2 
  10 chr10_40793873     HCab    T    C        0      0        2 
  10 chr10_40793873     HPrz    T    C        0      0        2 
  10 chr10_40793873     ZBoe    T    C        0      0        2 
  10 chr10_40793873     ZGre    T    C        0      0        2 
  10 chr10_40793873     ZHar    T    C        1      2        2 
  10 chr10_40793873   Sample    T    C        0      0        2 
  10 chr10_40796434     AAsi    T    C        0      0        2 
  10 chr10_40796434     AKia    T    C        0      0        2 
  10 chr10_40796434     AOna    T    C        0      0        2 
  10 chr10_40796434     ASom    T    C        0      0        2 
  10 chr10_40796434     HCab    T    C        0      0        2 
  10 chr10_40796434     HPrz    T    C        0      0        2 
  10 chr10_40796434     ZBoe    T    C      0.5      1        2 
  10 chr10_40796434     ZGre    T    C        0      0        2 
  10 chr10_40796434     ZHar    T    C        0      0        2 
  10 chr10_40796434   Sample    T    C        0      0        2 
  10 chr10_40801194     AAsi    T    C        0      0        2 
  10 chr10_40801194     AKia    T    C        0      0        2 
  10 chr10_40801194     AOna    T    C        0      0        2 
  10 chr10_40801194     ASom    T    C        0      0        2 
  10 chr10_40801194     HCab    T    C        1      2        2 
  10 chr10_40801194     HPrz    T    C        1      2        2 
  10 chr10_40801194     ZBoe    T    C        0      0        2 
  10 chr10_40801194     ZGre    T    C        0      0        2 
  10 chr10_40801194     ZHar    T    C        1      2        2 
  10 chr10_40801194   Sample    T    C        1      2        2 
  10 chr10_40805273     AAsi    T    C        0      0        2 
  10 chr10_40805273     AKia    T    C        0      0        2 
  10 chr10_40805273     AOna    T    C        0      0        2 
  10 chr10_40805273     ASom    T    C        0      0        2 
  10 chr10_40805273     HCab    T    C        1      2        2 
  10 chr10_40805273     HPrz    T    C        1      2        2 
  10 chr10_40805273     ZBoe    T    C        0      0        2 
  10 chr10_40805273     ZGre    T    C        0      0        2 
  10 chr10_40805273     ZHar    T    C        0      0        2 
  10 chr10_40805273   Sample    T    C        1      2        2 
  10 chr10_40809707     AAsi    C    T        0      0        2 
  10 chr10_40809707     AKia    C    T        0      0        2 
  10 chr10_40809707     AOna    C    T        1      2        2 
  10 chr10_40809707     ASom    C    T        0      0        2 
  10 chr10_40809707     HCab    C    T        0      0        2 
  10 chr10_40809707     HPrz    C    T        0      0        2 
  10 chr10_40809707     ZBoe    C    T        0      0        2 
  10 chr10_40809707     ZGre    C    T        0      0        2 
  10 chr10_40809707     ZHar    C    T        0      0        2 
  10 chr10_40809707   Sample    C    T        0      0        2 
  10 chr10_40816621     AAsi    A    G        0      0        2 
  10 chr10_40816621     AKia    A    G        0      0        2 
  10 chr10_40816621     AOna    A    G        0      0        2 
  10 chr10_40816621     ASom    A    G        0      0        2 
  10 chr10_40816621     HCab    A    G      0.5      1        2 
  10 chr10_40816621     HPrz    A    G        0      0        2 
  10 chr10_40816621     ZBoe    A    G        0      0        2 
  10 chr10_40816621     ZGre    A    G        0      0        2 
  10 chr10_40816621     ZHar    A    G        0      0        2 
  10 chr10_40816621   Sample    A    G        0      0        2 
  10 chr10_40817389     AAsi    C    T        0      0        2 
  10 chr10_40817389     AKia    C    T        0      0        2 
  10 chr10_40817389     AOna    C    T        0      0        2 
  10 chr10_40817389     ASom    C    T        1      2        2 
  10 chr10_40817389     HCab    C    T        0      0        2 
  10 chr10_40817389     HPrz    C    T        0      0        2 
  10 chr10_40817389     ZBoe    C    T        0      0        2 
  10 chr10_40817389     ZGre    C    T        0      0        2 
  10 chr10_40817389     ZHar    C    T        0      0        2 
  10 chr10_40817389   Sample    C    T        0      0        2 
  10 chr10_40819460     AAsi    G    A        0      0        2 
  10 chr10_40819460     AKia    G    A        0      0        2 
  10 chr10_40819460     AOna    G    A        0      0        2 
  10 chr10_40819460     ASom    G    A        0      0        2 
  10 chr10_40819460     HCab    G    A        1      2        2 
  10 chr10_40819460     HPrz    G    A        1      2        2 
  10 chr10_40819460     ZBoe    G    A        0      0        2 
  10 chr10_40819460     ZGre    G    A        0      0        2 
  10 chr10_40819460     ZHar    G    A        0      0        2 
  10 chr10_40819460   Sample    G    A        1      2        2 
  10 chr10_40824191     AAsi    C    T        0      0        2 
  10 chr10_40824191     AKia    C    T        0      0        2 
  10 chr10_40824191     AOna    C    T        0      0        2 
  10 chr10_40824191     ASom    C    T        0      0        2 
  10 chr10_40824191     HCab    C    T        0      0        2 
  10 chr10_40824191     HPrz    C    T        0      0        2 
  10 chr10_40824191     ZBoe    C    T        1      2        2 
  10 chr10_40824191     ZGre    C    T        0      0        2 
  10 chr10_40824191     ZHar    C    T        0      0        2 
  10 chr10_40824191   Sample    C    T        0      0        2 
  10 chr10_40825670     AAsi    T    G        0      0        2 
  10 chr10_40825670     AKia    T    G        0      0        2 
  10 chr10_40825670     AOna    T    G        0      0        2 
  10 chr10_40825670     ASom    T    G        1      2        2 
  10 chr10_40825670     HCab    T    G        0      0        2 
  10 chr10_40825670     HPrz    T    G        0      0        2 
  10 chr10_40825670     ZBoe    T    G        0      0        2 
  10 chr10_40825670     ZGre    T    G        0      0        2 
  10 chr10_40825670     ZHar    T    G        0      0        2 
  10 chr10_40825670   Sample    T    G        0      0        2 
  10 chr10_40852749     AAsi    C    T        0      0        2 
  10 chr10_40852749     AKia    C    T        0      0        2 
  10 chr10_40852749     AOna    C    T        0      0        2 
  10 chr10_40852749     ASom    C    T        0      0        2 
  10 chr10_40852749     HCab    C    T        1      2        2 
  10 chr10_40852749     HPrz    C    T        1      2        2 
  10 chr10_40852749     ZBoe    C    T        0      0        2 
  10 chr10_40852749     ZGre    C    T        0      0        2 
  10 chr10_40852749     ZHar    C    T        0      0        2 
  10 chr10_40852749   Sample    C    T        1      2        2 
  10 chr10_40853263     AAsi    A    G        0      0        2 
  10 chr10_40853263     AKia    A    G        0      0        2 
  10 chr10_40853263     AOna    A    G        1      2        2 
  10 chr10_40853263     ASom    A    G        0      0        2 
  10 chr10_40853263     HCab    A    G        0      0        2 
  10 chr10_40853263     HPrz    A    G        0      0        2 
  10 chr10_40853263     ZBoe    A    G        0      0        2 
  10 chr10_40853263     ZGre    A    G        0      0        2 
  10 chr10_40853263     ZHar    A    G        0      0        2 
  10 chr10_40853263   Sample    A    G        0      0        2 
  10 chr10_40873332     AAsi    G    A        0      0        2 
  10 chr10_40873332     AKia    G    A        0      0        2 
  10 chr10_40873332     AOna    G    A      0.5      1        2 
  10 chr10_40873332     ASom    G    A        0      0        2 
  10 chr10_40873332     HCab    G    A        1      2        2 
  10 chr10_40873332     HPrz    G    A        1      2        2 
  10 chr10_40873332     ZBoe    G    A        0      0        2 
  10 chr10_40873332     ZGre    G    A        0      0        2 
  10 chr10_40873332     ZHar    G    A        0      0        2 
  10 chr10_40873332   Sample    G    A        1      2        2 
  10 chr10_40873611     AAsi    G    T        0      0        2 
  10 chr10_40873611     AKia    G    T        0      0        2 
  10 chr10_40873611     AOna    G    T        0      0        2 
  10 chr10_40873611     ASom    G    T        0      0        2 
  10 chr10_40873611     HCab    G    T        1      2        2 
  10 chr10_40873611     HPrz    G    T        1      2        2 
  10 chr10_40873611     ZBoe    G    T        0      0        2 
  10 chr10_40873611     ZGre    G    T        0      0        2 
  10 chr10_40873611     ZHar    G    T        0      0        2 
  10 chr10_40873611   Sample    G    T        1      2        2 
  10 chr10_40875377     AAsi    A    G        0      0        2 
  10 chr10_40875377     AKia    A    G        0      0        2 
  10 chr10_40875377     AOna    A    G        0      0        2 
  10 chr10_40875377     ASom    A    G        0      0        2 
  10 chr10_40875377     HCab    A    G        1      2        2 
  10 chr10_40875377     HPrz    A    G        1      2        2 
  10 chr10_40875377     ZBoe    A    G        0      0        2 
  10 chr10_40875377     ZGre    A    G        0      0        2 
  10 chr10_40875377     ZHar    A    G        0      0        2 
  10 chr10_40875377   Sample    A    G        1      2        2 
  10 chr10_40879921     AAsi    A    G        0      0        2 
  10 chr10_40879921     AKia    A    G        0      0        2 
  10 chr10_40879921     AOna    A    G        0      0        2 
  10 chr10_40879921     ASom    A    G        0      0        2 
  10 chr10_40879921     HCab    A    G        0      0        2 
  10 chr10_40879921     HPrz    A    G        0      0        2 
  10 chr10_40879921     ZBoe    A    G        0      0        2 
  10 chr10_40879921     ZGre    A    G      0.5      1        2 
  10 chr10_40879921     ZHar    A    G        0      0        2 
  10 chr10_40879921   Sample    A    G        0      0        2 
  10 chr10_40880026     AAsi    G    C        1      2        2 
  10 chr10_40880026     AKia    G    C        0      0        2 
  10 chr10_40880026     AOna    G    C        0      0        2 
  10 chr10_40880026     ASom    G    C        1      2        2 
  10 chr10_40880026     HCab    G    C        0      0        2 
  10 chr10_40880026     HPrz    G    C        0      0        2 
  10 chr10_40880026     ZBoe    G    C        0      0        2 
  10 chr10_40880026     ZGre    G    C        0      0        2 
  10 chr10_40880026     ZHar    G    C        0      0        2 
  10 chr10_40880026   Sample    G    C        0      0        2 
  10 chr10_40883438     AAsi    T    C      0.5      1        2 
  10 chr10_40883438     AKia    T    C        0      0        2 
  10 chr10_40883438     AOna    T    C        0      0        2 
  10 chr10_40883438     ASom    T    C        0      0        2 
  10 chr10_40883438     HCab    T    C        0      0        2 
  10 chr10_40883438     HPrz    T    C        0      0        2 
  10 chr10_40883438     ZBoe    T    C        0      0        2 
  10 chr10_40883438     ZGre    T    C        0      0        2 
  10 chr10_40883438     ZHar    T    C        0      0        2 
  10 chr10_40883438   Sample    T    C        0      0        2 
  10 chr10_40884520     AAsi    G    T        0      0        2 
  10 chr10_40884520     AKia    G    T        0      0        2 
  10 chr10_40884520     AOna    G    T        0      0        2 
  10 chr10_40884520     ASom    G    T        0      0        2 
  10 chr10_40884520     HCab    G    T        0      0        2 
  10 chr10_40884520     HPrz    G    T        0      0        2 
  10 chr10_40884520     ZBoe    G    T        0      0        2 
  10 chr10_40884520     ZGre    G    T      0.5      1        2 
  10 chr10_40884520     ZHar    G    T        0      0        2 
  10 chr10_40884520   Sample    G    T        0      0        2 
  10 chr10_40891810     AAsi    T    C        0      0        2 
  10 chr10_40891810     AKia    T    C        0      0        2 
  10 chr10_40891810     AOna    T    C        0      0        2 
  10 chr10_40891810     ASom    T    C        0      0        2 
  10 chr10_40891810     HCab    T    C        1      2        2 
  10 chr10_40891810     HPrz    T    C        1      2        2 
  10 chr10_40891810     ZBoe    T    C        0      0        2 
  10 chr10_40891810     ZGre    T    C        0      0        2 
  10 chr10_40891810     ZHar    T    C        0      0        2 
  10 chr10_40891810   Sample    T    C        1      2        2 
  10 chr10_40894757     AAsi    A    G        1      2        2 
  10 chr10_40894757     AKia    A    G        0      0        2 
  10 chr10_40894757     AOna    A    G        0      0        2 
  10 chr10_40894757     ASom    A    G        0      0        2 
  10 chr10_40894757     HCab    A    G        0      0        2 
  10 chr10_40894757     HPrz    A    G        0      0        2 
  10 chr10_40894757     ZBoe    A    G        0      0        2 
  10 chr10_40894757     ZGre    A    G        0      0        2 
  10 chr10_40894757     ZHar    A    G        0      0        2 
  10 chr10_40894757   Sample    A    G        0      0        2 
  10 chr10_40898103     AAsi    T    A      0.5      1        2 
  10 chr10_40898103     AKia    T    A        0      0        2 
  10 chr10_40898103     AOna    T    A        0      0        2 
  10 chr10_40898103     ASom    T    A        0      0        2 
  10 chr10_40898103     HCab    T    A        1      2        2 
  10 chr10_40898103     HPrz    T    A        1      2        2 
  10 chr10_40898103     ZBoe    T    A        0      0        2 
  10 chr10_40898103     ZGre    T    A        0      0        2 
  10 chr10_40898103     ZHar    T    A        0      0        2 
  10 chr10_40898103   Sample    T    A        1      2        2 
  10 chr10_40899799     AAsi    G    T        0      0        2 
  10 chr10_40899799     AKia    G    T        0      0        2 
  10 chr10_40899799     AOna    G    T      0.5      1        2 
  10 chr10_40899799     ASom    G    T        0      0        2 
  10 chr10_40899799     HCab    G    T        0      0        2 
  10 chr10_40899799     HPrz    G    T        0      0        2 
  10 chr10_40899799     ZBoe    G    T        0      0        2 
  10 chr10_40899799     ZGre    G    T        0      0        2 
  10 chr10_40899799     ZHar    G    T        0      0        2 
  10 chr10_40899799   Sample    G    T        0      0        2 
  10 chr10_40909444     AAsi    T    C        0      0        2 
  10 chr10_40909444     AKia    T    C        0      0        2 
  10 chr10_40909444     AOna    T    C        0      0        2 
  10 chr10_40909444     ASom    T    C        0      0        2 
  10 chr10_40909444     HCab    T    C        0      0        2 
  10 chr10_40909444     HPrz    T    C        0      0        2 
  10 chr10_40909444     ZBoe    T    C        0      0        2 
  10 chr10_40909444     ZGre    T    C        1      2        2 
  10 chr10_40909444     ZHar    T    C        0      0        2 
  10 chr10_40909444   Sample    T    C        1      2        2 
  10 chr10_40921196     AAsi    C    T        0      0        2 
  10 chr10_40921196     AKia    C    T        0      0        2 
  10 chr10_40921196     AOna    C    T        0      0        2 
  10 chr10_40921196     ASom    C    T        0      0        2 
  10 chr10_40921196     HCab    C    T        1      2        2 
  10 chr10_40921196     HPrz    C    T        1      2        2 
  10 chr10_40921196     ZBoe    C    T        0      0        2 
  10 chr10_40921196     ZGre    C    T        0      0        2 
  10 chr10_40921196     ZHar    C    T        0      0        2 
  10 chr10_40921196   Sample    C    T        1      2        2 
  10 chr10_40926555     AAsi    G    A        0      0        2 
  10 chr10_40926555     AKia    G    A        0      0        2 
  10 chr10_40926555     AOna    G    A        0      0        2 
  10 chr10_40926555     ASom    G    A        0      0        2 
  10 chr10_40926555     HCab    G    A      0.5      1        2 
  10 chr10_40926555     HPrz    G    A        0      0        2 
  10 chr10_40926555     ZBoe    G    A        0      0        2 
  10 chr10_40926555     ZGre    G    A        0      0        2 
  10 chr10_40926555     ZHar    G    A        0      0        2 
  10 chr10_40926555   Sample    G    A        0      0        2 
  10 chr10_40929726     AAsi    G    C        0      0        2 
  10 chr10_40929726     AKia    G    C        0      0        2 
  10 chr10_40929726     AOna    G    C        0      0        2 
  10 chr10_40929726     ASom    G    C        0      0        2 
  10 chr10_40929726     HCab    G    C      0.5      1        2 
  10 chr10_40929726     HPrz    G    C        0      0        2 
  10 chr10_40929726     ZBoe    G    C        0      0        2 
  10 chr10_40929726     ZGre    G    C        0      0        2 
  10 chr10_40929726     ZHar    G    C        0      0        2 
  10 chr10_40929726   Sample    G    C        1      2        2 
  10 chr10_40933511     AAsi    A    G        0      0        2 
  10 chr10_40933511     AKia    A    G        0      0        2 
  10 chr10_40933511     AOna    A    G        0      0        2 
  10 chr10_40933511     ASom    A    G        0      0        2 
  10 chr10_40933511     HCab    A    G        1      2        2 
  10 chr10_40933511     HPrz    A    G        1      2        2 
  10 chr10_40933511     ZBoe    A    G        0      0        2 
  10 chr10_40933511     ZGre    A    G        0      0        2 
  10 chr10_40933511     ZHar    A    G        0      0        2 
  10 chr10_40933511   Sample    A    G        1      2        2 
  10 chr10_40937161     AAsi    A    G        0      0        2 
  10 chr10_40937161     AKia    A    G        0      0        2 
  10 chr10_40937161     AOna    A    G      0.5      1        2 
  10 chr10_40937161     ASom    A    G        0      0        2 
  10 chr10_40937161     HCab    A    G        0      0        2 
  10 chr10_40937161     HPrz    A    G        0      0        2 
  10 chr10_40937161     ZBoe    A    G        0      0        2 
  10 chr10_40937161     ZGre    A    G        0      0        2 
  10 chr10_40937161     ZHar    A    G        0      0        2 
  10 chr10_40937161   Sample    A    G        0      0        2 
  10 chr10_40940115     AAsi    C    T        0      0        2 
  10 chr10_40940115     AKia    C    T        0      0        2 
  10 chr10_40940115     AOna    C    T        0      0        2 
  10 chr10_40940115     ASom    C    T        0      0        2 
  10 chr10_40940115     HCab    C    T        0      0        2 
  10 chr10_40940115     HPrz    C    T        0      0        2 
  10 chr10_40940115     ZBoe    C    T        1      2        2 
  10 chr10_40940115     ZGre    C    T        0      0        2 
  10 chr10_40940115     ZHar    C    T        0      0        2 
  10 chr10_40940115   Sample    C    T        0      0        2 
  10 chr10_40942109     AAsi    A    G        0      0        2 
  10 chr10_40942109     AKia    A    G        0      0        2 
  10 chr10_40942109     AOna    A    G        0      0        2 
  10 chr10_40942109     ASom    A    G        0      0        2 
  10 chr10_40942109     HCab    A    G      0.5      1        2 
  10 chr10_40942109     HPrz    A    G        0      0        2 
  10 chr10_40942109     ZBoe    A    G        0      0        2 
  10 chr10_40942109     ZGre    A    G        0      0        2 
  10 chr10_40942109     ZHar    A    G        0      0        2 
  10 chr10_40942109   Sample    A    G        0      0        2 
  10 chr10_40945462     AAsi    T    C        0      0        2 
  10 chr10_40945462     AKia    T    C        1      2        2 
  10 chr10_40945462     AOna    T    C        1      2        2 
  10 chr10_40945462     ASom    T    C        0      0        2 
  10 chr10_40945462     HCab    T    C        0      0        2 
  10 chr10_40945462     HPrz    T    C        0      0        2 
  10 chr10_40945462     ZBoe    T    C        0      0        2 
  10 chr10_40945462     ZGre    T    C        0      0        2 
  10 chr10_40945462     ZHar    T    C        0      0        2 
  10 chr10_40945462   Sample    T    C        0      0        2 
  10 chr10_40947888     AAsi    C    T        0      0        2 
  10 chr10_40947888     AKia    C    T        0      0        2 
  10 chr10_40947888     AOna    C    T        0      0        2 
  10 chr10_40947888     ASom    C    T        0      0        2 
  10 chr10_40947888     HCab    C    T        1      2        2 
  10 chr10_40947888     HPrz    C    T        1      2        2 
  10 chr10_40947888     ZBoe    C    T        0      0        2 
  10 chr10_40947888     ZGre    C    T        0      0        2 
  10 chr10_40947888     ZHar    C    T        0      0        2 
  10 chr10_40947888   Sample    C    T        1      2        2 
  10 chr10_40949001     AAsi    C    A        1      2        2 
  10 chr10_40949001     AKia    C    A        0      0        2 
  10 chr10_40949001     AOna    C    A        0      0        2 
  10 chr10_40949001     ASom    C    A        1      2        2 
  10 chr10_40949001     HCab    C    A        0      0        2 
  10 chr10_40949001     HPrz    C    A        0      0        2 
  10 chr10_40949001     ZBoe    C    A        0      0        2 
  10 chr10_40949001     ZGre    C    A        0      0        2 
  10 chr10_40949001     ZHar    C    A        0      0        2 
  10 chr10_40949001   Sample    C    A        0      0        2 
  10 chr10_40964602     AAsi    C    T        0      0        2 
  10 chr10_40964602     AKia    C    T        1      2        2 
  10 chr10_40964602     AOna    C    T        0      0        2 
  10 chr10_40964602     ASom    C    T        0      0        2 
  10 chr10_40964602     HCab    C    T        0      0        2 
  10 chr10_40964602     HPrz    C    T        0      0        2 
  10 chr10_40964602     ZBoe    C    T        0      0        2 
  10 chr10_40964602     ZGre    C    T        0      0        2 
  10 chr10_40964602     ZHar    C    T        0      0        2 
  10 chr10_40964602   Sample    C    T        0      0        2 
  10 chr10_40972579     AAsi    G    A        0      0        2 
  10 chr10_40972579     AKia    G    A        0      0        2 
  10 chr10_40972579     AOna    G    A        0      0        2 
  10 chr10_40972579     ASom    G    A        0      0        2 
  10 chr10_40972579     HCab    G    A        1      2        2 
  10 chr10_40972579     HPrz    G    A        1      2        2 
  10 chr10_40972579     ZBoe    G    A        0      0        2 
  10 chr10_40972579     ZGre    G    A        0      0        2 
  10 chr10_40972579     ZHar    G    A        0      0        2 
  10 chr10_40972579   Sample    G    A        1      2        2 
  10 chr10_40981381     AAsi    C    T        0      0        2 
  10 chr10_40981381     AKia    C    T        0      0        2 
  10 chr10_40981381     AOna    C    T        0      0        2 
  10 chr10_40981381     ASom    C    T        0      0        2 
  10 chr10_40981381     HCab    C    T        0      0        2 
  10 chr10_40981381     HPrz    C    T      0.5      1        2 
  10 chr10_40981381     ZBoe    C    T        0      0        2 
  10 chr10_40981381     ZGre    C    T        0      0        2 
  10 chr10_40981381     ZHar    C    T        0      0        2 
  10 chr10_40981381   Sample    C    T        0      0        2 
  10 chr10_40982232     AAsi    G    A        0      0        2 
  10 chr10_40982232     AKia    G    A        0      0        2 
  10 chr10_40982232     AOna    G    A        0      0        2 
  10 chr10_40982232     ASom    G    A        0      0        2 
  10 chr10_40982232     HCab    G    A        1      2        2 
  10 chr10_40982232     HPrz    G    A        1      2        2 
  10 chr10_40982232     ZBoe    G    A        0      0        2 
  10 chr10_40982232     ZGre    G    A        0      0        2 
  10 chr10_40982232     ZHar    G    A        0      0        2 
  10 chr10_40982232   Sample    G    A        1      2        2 
  10 chr10_40990900     AAsi    G    A        0      0        2 
  10 chr10_40990900     AKia    G    A      0.5      1        2 
  10 chr10_40990900     AOna    G    A        0      0        2 
  10 chr10_40990900     ASom    G    A        0      0        2 
  10 chr10_40990900     HCab    G    A        0      0        2 
  10 chr10_40990900     HPrz    G    A        0      0        2 
  10 chr10_40990900     ZBoe    G    A        0      0        2 
  10 chr10_40990900     ZGre    G    A        0      0        2 
  10 chr10_40990900     ZHar    G    A        0      0        2 
  10 chr10_40990900   Sample    G    A        0      0        2 
  10 chr10_40993846     AAsi    G    C        1      2        2 
  10 chr10_40993846     AKia    G    C        0      0        2 
  10 chr10_40993846     AOna    G    C        0      0        2 
  10 chr10_40993846     ASom    G    C        1      2        2 
  10 chr10_40993846     HCab    G    C        0      0        2 
  10 chr10_40993846     HPrz    G    C        0      0        2 
  10 chr10_40993846     ZBoe    G    C        0      0        2 
  10 chr10_40993846     ZGre    G    C        0      0        2 
  10 chr10_40993846     ZHar    G    C        0      0        2 
  10 chr10_40993846   Sample    G    C        0      0        2 
  10 chr10_40993877     AAsi    A    G        1      2        2 
  10 chr10_40993877     AKia    A    G        0      0        2 
  10 chr10_40993877     AOna    A    G        0      0        2 
  10 chr10_40993877     ASom    A    G        1      2        2 
  10 chr10_40993877     HCab    A    G        1      2        2 
  10 chr10_40993877     HPrz    A    G        1      2        2 
  10 chr10_40993877     ZBoe    A    G        0      0        2 
  10 chr10_40993877     ZGre    A    G        0      0        2 
  10 chr10_40993877     ZHar    A    G        0      0        2 
  10 chr10_40993877   Sample    A    G        1      2        2 
  10 chr10_40994544     AAsi    C    A        0      0        2 
  10 chr10_40994544     AKia    C    A        0      0        2 
  10 chr10_40994544     AOna    C    A        0      0        2 
  10 chr10_40994544     ASom    C    A        0      0        2 
  10 chr10_40994544     HCab    C    A      0.5      1        2 
  10 chr10_40994544     HPrz    C    A      0.5      1        2 
  10 chr10_40994544     ZBoe    C    A        0      0        2 
  10 chr10_40994544     ZGre    C    A        0      0        2 
  10 chr10_40994544     ZHar    C    A        0      0        2 
  10 chr10_40994544   Sample    C    A        0      0        2 
  10 chr10_40996683     AAsi    T    C        1      2        2 
  10 chr10_40996683     AKia    T    C        0      0        2 
  10 chr10_40996683     AOna    T    C        0      0        2 
  10 chr10_40996683     ASom    T    C        1      2        2 
  10 chr10_40996683     HCab    T    C        0      0        2 
  10 chr10_40996683     HPrz    T    C        0      0        2 
  10 chr10_40996683     ZBoe    T    C        0      0        2 
  10 chr10_40996683     ZGre    T    C        0      0        2 
  10 chr10_40996683     ZHar    T    C        0      0        2 
  10 chr10_40996683   Sample    T    C        0      0        2 
  10 chr10_40997203     AAsi    G    C        1      2        2 
  10 chr10_40997203     AKia    G    C        0      0        2 
  10 chr10_40997203     AOna    G    C        0      0        2 
  10 chr10_40997203     ASom    G    C        0      0        2 
  10 chr10_40997203     HCab    G    C        0      0        2 
  10 chr10_40997203     HPrz    G    C        0      0        2 
  10 chr10_40997203     ZBoe    G    C        0      0        2 
  10 chr10_40997203     ZGre    G    C        0      0        2 
  10 chr10_40997203     ZHar    G    C        0      0        2 
  10 chr10_40997203   Sample    G    C        0      0        2 
  10 chr10_41002885     AAsi    G    A        0      0        2 
  10 chr10_41002885     AKia    G    A        0      0        2 
  10 chr10_41002885     AOna    G    A        0      0        2 
  10 chr10_41002885     ASom    G    A        0      0        2 
  10 chr10_41002885     HCab    G    A      0.5      1        2 
  10 chr10_41002885     HPrz    G    A        0      0        2 
  10 chr10_41002885     ZBoe    G    A        0      0        2 
  10 chr10_41002885     ZGre    G    A        0      0        2 
  10 chr10_41002885     ZHar    G    A        0      0        2 
  10 chr10_41002885   Sample    G    A        0      0        2 
  10 chr10_41015299     AAsi    A    G        0      0        2 
  10 chr10_41015299     AKia    A    G        0      0        2 
  10 chr10_41015299     AOna    A    G        0      0        2 
  10 chr10_41015299     ASom    A    G        0      0        2 
  10 chr10_41015299     HCab    A    G        1      2        2 
  10 chr10_41015299     HPrz    A    G        1      2        2 
  10 chr10_41015299     ZBoe    A    G        0      0        2 
  10 chr10_41015299     ZGre    A    G        0      0        2 
  10 chr10_41015299     ZHar    A    G        0      0        2 
  10 chr10_41015299   Sample    A    G        1      2        2 
  10 chr10_41028103     AAsi    A    T        0      0        2 
  10 chr10_41028103     AKia    A    T        0      0        2 
  10 chr10_41028103     AOna    A    T        0      0        2 
  10 chr10_41028103     ASom    A    T        0      0        2 
  10 chr10_41028103     HCab    A    T        1      2        2 
  10 chr10_41028103     HPrz    A    T        1      2        2 
  10 chr10_41028103     ZBoe    A    T        0      0        2 
  10 chr10_41028103     ZGre    A    T        0      0        2 
  10 chr10_41028103     ZHar    A    T        0      0        2 
  10 chr10_41028103   Sample    A    T        1      2        2 
  10 chr10_41040861     AAsi    T    C        0      0        2 
  10 chr10_41040861     AKia    T    C        0      0        2 
  10 chr10_41040861     AOna    T    C        1      2        2 
  10 chr10_41040861     ASom    T    C        0      0        2 
  10 chr10_41040861     HCab    T    C        0      0        2 
  10 chr10_41040861     HPrz    T    C        0      0        2 
  10 chr10_41040861     ZBoe    T    C        0      0        2 
  10 chr10_41040861     ZGre    T    C        0      0        2 
  10 chr10_41040861     ZHar    T    C        0      0        2 
  10 chr10_41040861   Sample    T    C        0      0        2 
  10 chr10_41049325     AAsi    T    C        0      0        2 
  10 chr10_41049325     AKia    T    C        0      0        2 
  10 chr10_41049325     AOna    T    C        0      0        2 
  10 chr10_41049325     ASom    T    C        0      0        2 
  10 chr10_41049325     HCab    T    C        1      2        2 
  10 chr10_41049325     HPrz    T    C        1      2        2 
  10 chr10_41049325     ZBoe    T    C        0      0        2 
  10 chr10_41049325     ZGre    T    C        0      0        2 
  10 chr10_41049325     ZHar    T    C        0      0        2 
  10 chr10_41049325   Sample    T    C        1      2        2 
  10 chr10_41059985     AAsi    A    G        0      0        2 
  10 chr10_41059985     AKia    A    G        0      0        2 
  10 chr10_41059985     AOna    A    G        0      0        2 
  10 chr10_41059985     ASom    A    G        0      0        2 
  10 chr10_41059985     HCab    A    G      0.5      1        2 
  10 chr10_41059985     HPrz    A    G      0.5      1        2 
  10 chr10_41059985     ZBoe    A    G        0      0        2 
  10 chr10_41059985     ZGre    A    G        0      0        2 
  10 chr10_41059985     ZHar    A    G        0      0        2 
  10 chr10_41059985   Sample    A    G        0      0        2 
  10 chr10_41060872     AAsi    C    G        0      0        2 
  10 chr10_41060872     AKia    C    G        0      0        2 
  10 chr10_41060872     AOna    C    G        0      0        2 
  10 chr10_41060872     ASom    C    G        0      0        2 
  10 chr10_41060872     HCab    C    G        1      2        2 
  10 chr10_41060872     HPrz    C    G        1      2        2 
  10 chr10_41060872     ZBoe    C    G        0      0        2 
  10 chr10_41060872     ZGre    C    G        0      0        2 
  10 chr10_41060872     ZHar    C    G        0      0        2 
  10 chr10_41060872   Sample    C    G        1      2        2 
  10 chr10_41061348     AAsi    C    T        1      2        2 
  10 chr10_41061348     AKia    C    T        0      0        2 
  10 chr10_41061348     AOna    C    T        0      0        2 
  10 chr10_41061348     ASom    C    T        1      2        2 
  10 chr10_41061348     HCab    C    T        0      0        2 
  10 chr10_41061348     HPrz    C    T        0      0        2 
  10 chr10_41061348     ZBoe    C    T        0      0        2 
  10 chr10_41061348     ZGre    C    T        0      0        2 
  10 chr10_41061348     ZHar    C    T        0      0        2 
  10 chr10_41061348   Sample    C    T        0      0        2 
  10 chr10_41068675     AAsi    G    A        0      0        2 
  10 chr10_41068675     AKia    G    A        0      0        2 
  10 chr10_41068675     AOna    G    A        1      2        2 
  10 chr10_41068675     ASom    G    A        0      0        2 
  10 chr10_41068675     HCab    G    A        0      0        2 
  10 chr10_41068675     HPrz    G    A        0      0        2 
  10 chr10_41068675     ZBoe    G    A        0      0        2 
  10 chr10_41068675     ZGre    G    A        0      0        2 
  10 chr10_41068675     ZHar    G    A        0      0        2 
  10 chr10_41068675   Sample    G    A        0      0        2 
  10 chr10_41077452     AAsi    T    C        0      0        2 
  10 chr10_41077452     AKia    T    C        0      0        2 
  10 chr10_41077452     AOna    T    C        0      0        2 
  10 chr10_41077452     ASom    T    C        0      0        2 
  10 chr10_41077452     HCab    T    C        1      2        2 
  10 chr10_41077452     HPrz    T    C        1      2        2 
  10 chr10_41077452     ZBoe    T    C        0      0        2 
  10 chr10_41077452     ZGre    T    C        0      0        2 
  10 chr10_41077452     ZHar    T    C        0      0        2 
  10 chr10_41077452   Sample    T    C        1      2        2 
  10 chr10_41083100     AAsi    C    T        0      0        2 
  10 chr10_41083100     AKia    C    T        0      0        2 
  10 chr10_41083100     AOna    C    T        0      0        2 
  10 chr10_41083100     ASom    C    T        0      0        2 
  10 chr10_41083100     HCab    C    T        0      0        2 
  10 chr10_41083100     HPrz    C    T        0      0        2 
  10 chr10_41083100     ZBoe    C    T      0.5      1        2 
  10 chr10_41083100     ZGre    C    T        0      0        2 
  10 chr10_41083100     ZHar    C    T        0      0        2 
  10 chr10_41083100   Sample    C    T        0      0        2 
  10 chr10_41083264     AAsi    A    G        0      0        2 
  10 chr10_41083264     AKia    A    G        0      0        2 
  10 chr10_41083264     AOna    A    G        0      0        2 
  10 chr10_41083264     ASom    A    G        0      0        2 
  10 chr10_41083264     HCab    A    G        0      0        2 
  10 chr10_41083264     HPrz    A    G        0      0        2 
  10 chr10_41083264     ZBoe    A    G        0      0        2 
  10 chr10_41083264     ZGre    A    G        0      0        2 
  10 chr10_41083264     ZHar    A    G        1      2        2 
  10 chr10_41083264   Sample    A    G        0      0        2 
  10 chr10_41085333     AAsi    T    C        0      0        2 
  10 chr10_41085333     AKia    T    C        0      0        2 
  10 chr10_41085333     AOna    T    C        0      0        2 
  10 chr10_41085333     ASom    T    C        0      0        2 
  10 chr10_41085333     HCab    T    C        1      2        2 
  10 chr10_41085333     HPrz    T    C        1      2        2 
  10 chr10_41085333     ZBoe    T    C        0      0        2 
  10 chr10_41085333     ZGre    T    C        0      0        2 
  10 chr10_41085333     ZHar    T    C        0      0        2 
  10 chr10_41085333   Sample    T    C        1      2        2 
  10 chr10_41098559     AAsi    C    A        0      0        2 
  10 chr10_41098559     AKia    C    A        0      0        2 
  10 chr10_41098559     AOna    C    A        0      0        2 
  10 chr10_41098559     ASom    C    A        1      2        2 
  10 chr10_41098559     HCab    C    A        0      0        2 
  10 chr10_41098559     HPrz    C    A        0      0        2 
  10 chr10_41098559     ZBoe    C    A        0      0        2 
  10 chr10_41098559     ZGre    C    A        0      0        2 
  10 chr10_41098559     ZHar    C    A        0      0        2 
  10 chr10_41098559   Sample    C    A        0      0        2 
  10 chr10_41100946     AAsi    C    T        0      0        2 
  10 chr10_41100946     AKia    C    T        0      0        2 
  10 chr10_41100946     AOna    C    T        0      0        2 
  10 chr10_41100946     ASom    C    T        0      0        2 
  10 chr10_41100946     HCab    C    T        1      2        2 
  10 chr10_41100946     HPrz    C    T        1      2        2 
  10 chr10_41100946     ZBoe    C    T        0      0        2 
  10 chr10_41100946     ZGre    C    T        0      0        2 
  10 chr10_41100946     ZHar    C    T        0      0        2 
  10 chr10_41100946   Sample    C    T        1      2        2 
  10 chr10_41107445     AAsi    T    C        0      0        2 
  10 chr10_41107445     AKia    T    C        1      2        2 
  10 chr10_41107445     AOna    T    C        1      2        2 
  10 chr10_41107445     ASom    T    C        0      0        2 
  10 chr10_41107445     HCab    T    C        0      0        2 
  10 chr10_41107445     HPrz    T    C        0      0        2 
  10 chr10_41107445     ZBoe    T    C        0      0        2 
  10 chr10_41107445     ZGre    T    C        0      0        2 
  10 chr10_41107445     ZHar    T    C        0      0        2 
  10 chr10_41107445   Sample    T    C        0      0        2 
  10 chr10_41108603     AAsi    A    T        0      0        2 
  10 chr10_41108603     AKia    A    T        0      0        2 
  10 chr10_41108603     AOna    A    T        0      0        2 
  10 chr10_41108603     ASom    A    T        0      0        2 
  10 chr10_41108603     HCab    A    T        1      2        2 
  10 chr10_41108603     HPrz    A    T        1      2        2 
  10 chr10_41108603     ZBoe    A    T        0      0        2 
  10 chr10_41108603     ZGre    A    T        0      0        2 
  10 chr10_41108603     ZHar    A    T        0      0        2 
  10 chr10_41108603   Sample    A    T        1      2        2 
  10 chr10_41112839     AAsi    A    G        0      0        2 
  10 chr10_41112839     AKia    A    G        0      0        2 
  10 chr10_41112839     AOna    A    G        0      0        2 
  10 chr10_41112839     ASom    A    G        0      0        2 
  10 chr10_41112839     HCab    A    G        1      2        2 
  10 chr10_41112839     HPrz    A    G        1      2        2 
  10 chr10_41112839     ZBoe    A    G        0      0        2 
  10 chr10_41112839     ZGre    A    G        0      0        2 
  10 chr10_41112839     ZHar    A    G        0      0        2 
  10 chr10_41112839   Sample    A    G        1      2        2 
  10 chr10_41113049     AAsi    G    A        1      2        2 
  10 chr10_41113049     AKia    G    A        0      0        2 
  10 chr10_41113049     AOna    G    A        0      0        2 
  10 chr10_41113049     ASom    G    A        1      2        2 
  10 chr10_41113049     HCab    G    A        1      2        2 
  10 chr10_41113049     HPrz    G    A        1      2        2 
  10 chr10_41113049     ZBoe    G    A        0      0        2 
  10 chr10_41113049     ZGre    G    A        0      0        2 
  10 chr10_41113049     ZHar    G    A        0      0        2 
  10 chr10_41113049   Sample    G    A        1      2        2 
  10 chr10_41114456     AAsi    T    C        0      0        2 
  10 chr10_41114456     AKia    T    C        0      0        2 
  10 chr10_41114456     AOna    T    C        0      0        2 
  10 chr10_41114456     ASom    T    C        0      0        2 
  10 chr10_41114456     HCab    T    C        0      0        2 
  10 chr10_41114456     HPrz    T    C        0      0        2 
  10 chr10_41114456     ZBoe    T    C        0      0        2 
  10 chr10_41114456     ZGre    T    C        0      0        2 
  10 chr10_41114456     ZHar    T    C        1      2        2 
  10 chr10_41114456   Sample    T    C        0      0        2 
  10 chr10_41114623     AAsi    T    C        0      0        2 
  10 chr10_41114623     AKia    T    C        0      0        2 
  10 chr10_41114623     AOna    T    C        0      0        2 
  10 chr10_41114623     ASom    T    C        0      0        2 
  10 chr10_41114623     HCab    T    C        0      0        2 
  10 chr10_41114623     HPrz    T    C      0.5      1        2 
  10 chr10_41114623     ZBoe    T    C        0      0        2 
  10 chr10_41114623     ZGre    T    C        0      0        2 
  10 chr10_41114623     ZHar    T    C        0      0        2 
  10 chr10_41114623   Sample    T    C        0      0        2 
  10 chr10_41116361     AAsi    T    C        0      0        2 
  10 chr10_41116361     AKia    T    C        0      0        2 
  10 chr10_41116361     AOna    T    C        0      0        2 
  10 chr10_41116361     ASom    T    C        0      0        2 
  10 chr10_41116361     HCab    T    C        1      2        2 
  10 chr10_41116361     HPrz    T    C        1      2        2 
  10 chr10_41116361     ZBoe    T    C        0      0        2 
  10 chr10_41116361     ZGre    T    C        0      0        2 
  10 chr10_41116361     ZHar    T    C        0      0        2 
  10 chr10_41116361   Sample    T    C        1      2        2 
  10 chr10_41117015     AAsi    T    C        0      0        2 
  10 chr10_41117015     AKia    T    C        0      0        2 
  10 chr10_41117015     AOna    T    C        0      0        2 
  10 chr10_41117015     ASom    T    C        0      0        2 
  10 chr10_41117015     HCab    T    C        0      0        2 
  10 chr10_41117015     HPrz    T    C        0      0        2 
  10 chr10_41117015     ZBoe    T    C      0.5      1        2 
  10 chr10_41117015     ZGre    T    C        0      0        2 
  10 chr10_41117015     ZHar    T    C        0      0        2 
  10 chr10_41117015   Sample    T    C        0      0        2 
  10 chr10_41121395     AAsi    C    T        0      0        2 
  10 chr10_41121395     AKia    C    T        1      2        2 
  10 chr10_41121395     AOna    C    T        1      2        2 
  10 chr10_41121395     ASom    C    T        0      0        2 
  10 chr10_41121395     HCab    C    T        0      0        2 
  10 chr10_41121395     HPrz    C    T        0      0        2 
  10 chr10_41121395     ZBoe    C    T        0      0        2 
  10 chr10_41121395     ZGre    C    T        0      0        2 
  10 chr10_41121395     ZHar    C    T        0      0        2 
  10 chr10_41121395   Sample    C    T        0      0        2 
  10 chr10_41123525     AAsi    A    T        0      0        2 
  10 chr10_41123525     AKia    A    T        0      0        2 
  10 chr10_41123525     AOna    A    T        0      0        2 
  10 chr10_41123525     ASom    A    T        0      0        2 
  10 chr10_41123525     HCab    A    T        1      2        2 
  10 chr10_41123525     HPrz    A    T        1      2        2 
  10 chr10_41123525     ZBoe    A    T        0      0        2 
  10 chr10_41123525     ZGre    A    T        0      0        2 
  10 chr10_41123525     ZHar    A    T        0      0        2 
  10 chr10_41123525   Sample    A    T        1      2        2 
  10 chr10_41128633     AAsi    T    C        0      0        2 
  10 chr10_41128633     AKia    T    C        0      0        2 
  10 chr10_41128633     AOna    T    C        0      0        2 
  10 chr10_41128633     ASom    T    C        1      2        2 
  10 chr10_41128633     HCab    T    C        0      0        2 
  10 chr10_41128633     HPrz    T    C        0      0        2 
  10 chr10_41128633     ZBoe    T    C        0      0        2 
  10 chr10_41128633     ZGre    T    C        0      0        2 
  10 chr10_41128633     ZHar    T    C        0      0        2 
  10 chr10_41128633   Sample    T    C        0      0        2 
  10 chr10_41139513     AAsi    G    C        0      0        2 
  10 chr10_41139513     AKia    G    C        0      0        2 
  10 chr10_41139513     AOna    G    C        0      0        2 
  10 chr10_41139513     ASom    G    C        0      0        2 
  10 chr10_41139513     HCab    G    C        0      0        2 
  10 chr10_41139513     HPrz    G    C        0      0        2 
  10 chr10_41139513     ZBoe    G    C        0      0        2 
  10 chr10_41139513     ZGre    G    C        1      2        2 
  10 chr10_41139513     ZHar    G    C        0      0        2 
  10 chr10_41139513   Sample    G    C        0      0        2 
  10 chr10_41141755     AAsi    C    T        0      0        2 
  10 chr10_41141755     AKia    C    T        0      0        2 
  10 chr10_41141755     AOna    C    T        0      0        2 
  10 chr10_41141755     ASom    C    T        0      0        2 
  10 chr10_41141755     HCab    C    T        1      2        2 
  10 chr10_41141755     HPrz    C    T        1      2        2 
  10 chr10_41141755     ZBoe    C    T        0      0        2 
  10 chr10_41141755     ZGre    C    T        0      0        2 
  10 chr10_41141755     ZHar    C    T        0      0        2 
  10 chr10_41141755   Sample    C    T        1      2        2 
  10 chr10_41144054     AAsi    C    T        0      0        2 
  10 chr10_41144054     AKia    C    T        0      0        2 
  10 chr10_41144054     AOna    C    T        0      0        2 
  10 chr10_41144054     ASom    C    T        0      0        2 
  10 chr10_41144054     HCab    C    T        0      0        2 
  10 chr10_41144054     HPrz    C    T        0      0        2 
  10 chr10_41144054     ZBoe    C    T        1      2        2 
  10 chr10_41144054     ZGre    C    T        1      2        2 
  10 chr10_41144054     ZHar    C    T        1      2        2 
  10 chr10_41144054   Sample    C    T        0      0        2 
  10 chr10_41151684     AAsi    A    C        0      0        2 
  10 chr10_41151684     AKia    A    C        0      0        2 
  10 chr10_41151684     AOna    A    C        0      0        2 
  10 chr10_41151684     ASom    A    C        0      0        2 
  10 chr10_41151684     HCab    A    C        1      2        2 
  10 chr10_41151684     HPrz    A    C        1      2        2 
  10 chr10_41151684     ZBoe    A    C        0      0        2 
  10 chr10_41151684     ZGre    A    C        0      0        2 
  10 chr10_41151684     ZHar    A    C        0      0        2 
  10 chr10_41151684   Sample    A    C        1      2        2 
  10 chr10_41152723     AAsi    G    A        0      0        2 
  10 chr10_41152723     AKia    G    A        0      0        2 
  10 chr10_41152723     AOna    G    A        1      2        2 
  10 chr10_41152723     ASom    G    A        0      0        2 
  10 chr10_41152723     HCab    G    A        0      0        2 
  10 chr10_41152723     HPrz    G    A        0      0        2 
  10 chr10_41152723     ZBoe    G    A        0      0        2 
  10 chr10_41152723     ZGre    G    A        0      0        2 
  10 chr10_41152723     ZHar    G    A        0      0        2 
  10 chr10_41152723   Sample    G    A        0      0        2 
  10 chr10_41161063     AAsi    A    C        0      0        2 
  10 chr10_41161063     AKia    A    C        0      0        2 
  10 chr10_41161063     AOna    A    C        0      0        2 
  10 chr10_41161063     ASom    A    C        0      0        2 
  10 chr10_41161063     HCab    A    C      0.5      1        2 
  10 chr10_41161063     HPrz    A    C        0      0        2 
  10 chr10_41161063     ZBoe    A    C        0      0        2 
  10 chr10_41161063     ZGre    A    C        0      0        2 
  10 chr10_41161063     ZHar    A    C        0      0        2 
  10 chr10_41161063   Sample    A    C        1      2        2 
  10 chr10_41165573     AAsi    C    G        0      0        2 
  10 chr10_41165573     AKia    C    G        0      0        2 
  10 chr10_41165573     AOna    C    G        0      0        2 
  10 chr10_41165573     ASom    C    G        0      0        2 
  10 chr10_41165573     HCab    C    G        1      2        2 
  10 chr10_41165573     HPrz    C    G        1      2        2 
  10 chr10_41165573     ZBoe    C    G        0      0        2 
  10 chr10_41165573     ZGre    C    G        0      0        2 
  10 chr10_41165573     ZHar    C    G        0      0        2 
  10 chr10_41165573   Sample    C    G        1      2        2 
  10 chr10_41167598     AAsi    T    C        0      0        2 
  10 chr10_41167598     AKia    T    C        0      0        2 
  10 chr10_41167598     AOna    T    C        0      0        2 
  10 chr10_41167598     ASom    T    C        0      0        2 
  10 chr10_41167598     HCab    T    C        0      0        2 
  10 chr10_41167598     HPrz    T    C        0      0        2 
  10 chr10_41167598     ZBoe    T    C      0.5      1        2 
  10 chr10_41167598     ZGre    T    C        0      0        2 
  10 chr10_41167598     ZHar    T    C        0      0        2 
  10 chr10_41167598   Sample    T    C        0      0        2 
  10 chr10_41168838     AAsi    A    G        0      0        2 
  10 chr10_41168838     AKia    A    G        0      0        2 
  10 chr10_41168838     AOna    A    G        0      0        2 
  10 chr10_41168838     ASom    A    G        0      0        2 
  10 chr10_41168838     HCab    A    G        1      2        2 
  10 chr10_41168838     HPrz    A    G        1      2        2 
  10 chr10_41168838     ZBoe    A    G        0      0        2 
  10 chr10_41168838     ZGre    A    G        0      0        2 
  10 chr10_41168838     ZHar    A    G        0      0        2 
  10 chr10_41168838   Sample    A    G        1      2        2 
  10 chr10_41169575     AAsi    A    G        0      0        2 
  10 chr10_41169575     AKia    A    G        0      0        2 
  10 chr10_41169575     AOna    A    G        0      0        2 
  10 chr10_41169575     ASom    A    G        0      0        2 
  10 chr10_41169575     HCab    A    G      0.5      1        2 
  10 chr10_41169575     HPrz    A    G        0      0        2 
  10 chr10_41169575     ZBoe    A    G        0      0        2 
  10 chr10_41169575     ZGre    A    G        0      0        2 
  10 chr10_41169575     ZHar    A    G        0      0        2 
  10 chr10_41169575   Sample    A    G        0      0        2 
  10 chr10_41169782     AAsi    A    G        0      0        2 
  10 chr10_41169782     AKia    A    G        0      0        2 
  10 chr10_41169782     AOna    A    G        0      0        2 
  10 chr10_41169782     ASom    A    G        0      0        2 
  10 chr10_41169782     HCab    A    G        0      0        2 
  10 chr10_41169782     HPrz    A    G        0      0        2 
  10 chr10_41169782     ZBoe    A    G        0      0        2 
  10 chr10_41169782     ZGre    A    G        1      2        2 
  10 chr10_41169782     ZHar    A    G        0      0        2 
  10 chr10_41169782   Sample    A    G        0      0        2 
  10 chr10_41174077     AAsi    A    G        0      0        2 
  10 chr10_41174077     AKia    A    G        1      2        2 
  10 chr10_41174077     AOna    A    G      0.5      1        2 
  10 chr10_41174077     ASom    A    G        0      0        2 
  10 chr10_41174077     HCab    A    G        0      0        2 
  10 chr10_41174077     HPrz    A    G        0      0        2 
  10 chr10_41174077     ZBoe    A    G        0      0        2 
  10 chr10_41174077     ZGre    A    G        0      0        2 
  10 chr10_41174077     ZHar    A    G        0      0        2 
  10 chr10_41174077   Sample    A    G        0      0        2 
  10 chr10_41175056     AAsi    T    C        0      0        2 
  10 chr10_41175056     AKia    T    C        0      0        2 
  10 chr10_41175056     AOna    T    C        0      0        2 
  10 chr10_41175056     ASom    T    C        0      0        2 
  10 chr10_41175056     HCab    T    C        1      2        2 
  10 chr10_41175056     HPrz    T    C        1      2        2 
  10 chr10_41175056     ZBoe    T    C        0      0        2 
  10 chr10_41175056     ZGre    T    C        0      0        2 
  10 chr10_41175056     ZHar    T    C        0      0        2 
  10 chr10_41175056   Sample    T    C        1      2        2 
  10 chr10_41177962     AAsi    A    C        0      0        2 
  10 chr10_41177962     AKia    A    C        0      0        2 
  10 chr10_41177962     AOna    A    C        0      0        2 
  10 chr10_41177962     ASom    A    C        0      0        2 
  10 chr10_41177962     HCab    A    C        0      0        2 
  10 chr10_41177962     HPrz    A    C        0      0        2 
  10 chr10_41177962     ZBoe    A    C      0.5      1        2 
  10 chr10_41177962     ZGre    A    C        0      0        2 
  10 chr10_41177962     ZHar    A    C        0      0        2 
  10 chr10_41177962   Sample    A    C        0      0        2 
  10 chr10_41180627     AAsi    T    A        0      0        2 
  10 chr10_41180627     AKia    T    A        0      0        2 
  10 chr10_41180627     AOna    T    A        0      0        2 
  10 chr10_41180627     ASom    T    A        0      0        2 
  10 chr10_41180627     HCab    T    A        0      0        2 
  10 chr10_41180627     HPrz    T    A        0      0        2 
  10 chr10_41180627     ZBoe    T    A        0      0        2 
  10 chr10_41180627     ZGre    T    A        0      0        2 
  10 chr10_41180627     ZHar    T    A        1      2        2 
  10 chr10_41180627   Sample    T    A        0      0        2 
  10 chr10_41182443     AAsi    T    G        0      0        2 
  10 chr10_41182443     AKia    T    G        0      0        2 
  10 chr10_41182443     AOna    T    G        0      0        2 
  10 chr10_41182443     ASom    T    G        0      0        2 
  10 chr10_41182443     HCab    T    G        1      2        2 
  10 chr10_41182443     HPrz    T    G        1      2        2 
  10 chr10_41182443     ZBoe    T    G        0      0        2 
  10 chr10_41182443     ZGre    T    G        0      0        2 
  10 chr10_41182443     ZHar    T    G        0      0        2 
  10 chr10_41182443   Sample    T    G        1      2        2 
  10 chr10_41191802     AAsi    G    C        0      0        2 
  10 chr10_41191802     AKia    G    C        0      0        2 
  10 chr10_41191802     AOna    G    C        0      0        2 
  10 chr10_41191802     ASom    G    C        0      0        2 
  10 chr10_41191802     HCab    G    C        0      0        2 
  10 chr10_41191802     HPrz    G    C        0      0        2 
  10 chr10_41191802     ZBoe    G    C        0      0        2 
  10 chr10_41191802     ZGre    G    C        0      0        2 
  10 chr10_41191802     ZHar    G    C      0.5      1        2 
  10 chr10_41191802   Sample    G    C        0      0        2 
  10 chr10_41206357     AAsi    T    C        0      0        2 
  10 chr10_41206357     AKia    T    C        0      0        2 
  10 chr10_41206357     AOna    T    C        1      2        2 
  10 chr10_41206357     ASom    T    C        0      0        2 
  10 chr10_41206357     HCab    T    C        0      0        2 
  10 chr10_41206357     HPrz    T    C        0      0        2 
  10 chr10_41206357     ZBoe    T    C        0      0        2 
  10 chr10_41206357     ZGre    T    C        0      0        2 
  10 chr10_41206357     ZHar    T    C        0      0        2 
  10 chr10_41206357   Sample    T    C        0      0        2 
  10 chr10_41214338     AAsi    T    C        0      0        2 
  10 chr10_41214338     AKia    T    C        0      0        2 
  10 chr10_41214338     AOna    T    C        0      0        2 
  10 chr10_41214338     ASom    T    C        1      2        2 
  10 chr10_41214338     HCab    T    C        0      0        2 
  10 chr10_41214338     HPrz    T    C        0      0        2 
  10 chr10_41214338     ZBoe    T    C        0      0        2 
  10 chr10_41214338     ZGre    T    C        0      0        2 
  10 chr10_41214338     ZHar    T    C        0      0        2 
  10 chr10_41214338   Sample    T    C        0      0        2 
  10 chr10_41219265     AAsi    A    G        0      0        2 
  10 chr10_41219265     AKia    A    G        0      0        2 
  10 chr10_41219265     AOna    A    G        0      0        2 
  10 chr10_41219265     ASom    A    G        0      0        2 
  10 chr10_41219265     HCab    A    G        1      2        2 
  10 chr10_41219265     HPrz    A    G        1      2        2 
  10 chr10_41219265     ZBoe    A    G        0      0        2 
  10 chr10_41219265     ZGre    A    G        0      0        2 
  10 chr10_41219265     ZHar    A    G        0      0        2 
  10 chr10_41219265   Sample    A    G        1      2        2 
  10 chr10_41223365     AAsi    C    T        0      0        2 
  10 chr10_41223365     AKia    C    T        0      0        2 
  10 chr10_41223365     AOna    C    T        0      0        2 
  10 chr10_41223365     ASom    C    T        0      0        2 
  10 chr10_41223365     HCab    C    T      0.5      1        2 
  10 chr10_41223365     HPrz    C    T      0.5      1        2 
  10 chr10_41223365     ZBoe    C    T        0      0        2 
  10 chr10_41223365     ZGre    C    T        0      0        2 
  10 chr10_41223365     ZHar    C    T        0      0        2 
  10 chr10_41223365   Sample    C    T        1      2        2 
  10 chr10_41225875     AAsi    T    C        0      0        2 
  10 chr10_41225875     AKia    T    C        0      0        2 
  10 chr10_41225875     AOna    T    C        0      0        2 
  10 chr10_41225875     ASom    T    C        0      0        2 
  10 chr10_41225875     HCab    T    C        0      0        2 
  10 chr10_41225875     HPrz    T    C        0      0        2 
  10 chr10_41225875     ZBoe    T    C      0.5      1        2 
  10 chr10_41225875     ZGre    T    C        0      0        2 
  10 chr10_41225875     ZHar    T    C        0      0        2 
  10 chr10_41225875   Sample    T    C        0      0        2 
  10 chr10_41254544     AAsi    G    A        0      0        2 
  10 chr10_41254544     AKia    G    A        0      0        2 
  10 chr10_41254544     AOna    G    A        0      0        2 
  10 chr10_41254544     ASom    G    A        0      0        2 
  10 chr10_41254544     HCab    G    A        0      0        2 
  10 chr10_41254544     HPrz    G    A        0      0        2 
  10 chr10_41254544     ZBoe    G    A        0      0        2 
  10 chr10_41254544     ZGre    G    A        1      2        2 
  10 chr10_41254544     ZHar    G    A        0      0        2 
  10 chr10_41254544   Sample    G    A        0      0        2 
  10 chr10_41255635     AAsi    G    A        0      0        2 
  10 chr10_41255635     AKia    G    A        0      0        2 
  10 chr10_41255635     AOna    G    A        0      0        2 
  10 chr10_41255635     ASom    G    A        0      0        2 
  10 chr10_41255635     HCab    G    A        0      0        2 
  10 chr10_41255635     HPrz    G    A        0      0        2 
  10 chr10_41255635     ZBoe    G    A        0      0        2 
  10 chr10_41255635     ZGre    G    A        0      0        2 
  10 chr10_41255635     ZHar    G    A        1      2        2 
  10 chr10_41255635   Sample    G    A        0      0        2 
  10 chr10_41256943     AAsi    A    G        0      0        2 
  10 chr10_41256943     AKia    A    G        0      0        2 
  10 chr10_41256943     AOna    A    G        0      0        2 
  10 chr10_41256943     ASom    A    G        0      0        2 
  10 chr10_41256943     HCab    A    G        0      0        2 
  10 chr10_41256943     HPrz    A    G        0      0        2 
  10 chr10_41256943     ZBoe    A    G        0      0        2 
  10 chr10_41256943     ZGre    A    G        1      2        2 
  10 chr10_41256943     ZHar    A    G        0      0        2 
  10 chr10_41256943   Sample    A    G        0      0        2 
  10 chr10_41258550     AAsi    T    C        0      0        2 
  10 chr10_41258550     AKia    T    C        0      0        2 
  10 chr10_41258550     AOna    T    C      0.5      1        2 
  10 chr10_41258550     ASom    T    C        0      0        2 
  10 chr10_41258550     HCab    T    C        0      0        2 
  10 chr10_41258550     HPrz    T    C        0      0        2 
  10 chr10_41258550     ZBoe    T    C      0.5      1        2 
  10 chr10_41258550     ZGre    T    C        0      0        2 
  10 chr10_41258550     ZHar    T    C        1      2        2 
  10 chr10_41258550   Sample    T    C        0      0        2 
  10 chr10_41260571     AAsi    C    T        0      0        2 
  10 chr10_41260571     AKia    C    T        0      0        2 
  10 chr10_41260571     AOna    C    T      0.5      1        2 
  10 chr10_41260571     ASom    C    T        0      0        2 
  10 chr10_41260571     HCab    C    T        0      0        2 
  10 chr10_41260571     HPrz    C    T        0      0        2 
  10 chr10_41260571     ZBoe    C    T        0      0        2 
  10 chr10_41260571     ZGre    C    T        0      0        2 
  10 chr10_41260571     ZHar    C    T        0      0        2 
  10 chr10_41260571   Sample    C    T        0      0        2 
  10 chr10_41269853     AAsi    T    C        1      2        2 
  10 chr10_41269853     AKia    T    C        0      0        2 
  10 chr10_41269853     AOna    T    C        0      0        2 
  10 chr10_41269853     ASom    T    C        0      0        2 
  10 chr10_41269853     HCab    T    C        0      0        2 
  10 chr10_41269853     HPrz    T    C        0      0        2 
  10 chr10_41269853     ZBoe    T    C        0      0        2 
  10 chr10_41269853     ZGre    T    C        0      0        2 
  10 chr10_41269853     ZHar    T    C        0      0        2 
  10 chr10_41269853   Sample    T    C        0      0        2 
  10 chr10_41278409     AAsi    C    T        0      0        2 
  10 chr10_41278409     AKia    C    T        0      0        2 
  10 chr10_41278409     AOna    C    T      0.5      1        2 
  10 chr10_41278409     ASom    C    T        0      0        2 
  10 chr10_41278409     HCab    C    T        0      0        2 
  10 chr10_41278409     HPrz    C    T        0      0        2 
  10 chr10_41278409     ZBoe    C    T        0      0        2 
  10 chr10_41278409     ZGre    C    T        0      0        2 
  10 chr10_41278409     ZHar    C    T        0      0        2 
  10 chr10_41278409   Sample    C    T        0      0        2 
  10 chr10_41311239     AAsi    C    A        0      0        2 
  10 chr10_41311239     AKia    C    A        0      0        2 
  10 chr10_41311239     AOna    C    A        0      0        2 
  10 chr10_41311239     ASom    C    A        0      0        2 
  10 chr10_41311239     HCab    C    A        1      2        2 
  10 chr10_41311239     HPrz    C    A        1      2        2 
  10 chr10_41311239     ZBoe    C    A        0      0        2 
  10 chr10_41311239     ZGre    C    A        0      0        2 
  10 chr10_41311239     ZHar    C    A        0      0        2 
  10 chr10_41311239   Sample    C    A        1      2        2 
  10 chr10_41316994     AAsi    A    G        0      0        2 
  10 chr10_41316994     AKia    A    G        0      0        2 
  10 chr10_41316994     AOna    A    G        0      0        2 
  10 chr10_41316994     ASom    A    G        1      2        2 
  10 chr10_41316994     HCab    A    G        0      0        2 
  10 chr10_41316994     HPrz    A    G        0      0        2 
  10 chr10_41316994     ZBoe    A    G        0      0        2 
  10 chr10_41316994     ZGre    A    G        0      0        2 
  10 chr10_41316994     ZHar    A    G        0      0        2 
  10 chr10_41316994   Sample    A    G        1      2        2 
  10 chr10_41321391     AAsi    G    C        0      0        2 
  10 chr10_41321391     AKia    G    C        0      0        2 
  10 chr10_41321391     AOna    G    C        0      0        2 
  10 chr10_41321391     ASom    G    C        0      0        2 
  10 chr10_41321391     HCab    G    C        1      2        2 
  10 chr10_41321391     HPrz    G    C        1      2        2 
  10 chr10_41321391     ZBoe    G    C        0      0        2 
  10 chr10_41321391     ZGre    G    C        0      0        2 
  10 chr10_41321391     ZHar    G    C        0      0        2 
  10 chr10_41321391   Sample    G    C        1      2        2 
  10 chr10_41324893     AAsi    C    A        0      0        2 
  10 chr10_41324893     AKia    C    A        0      0        2 
  10 chr10_41324893     AOna    C    A        0      0        2 
  10 chr10_41324893     ASom    C    A        0      0        2 
  10 chr10_41324893     HCab    C    A        0      0        2 
  10 chr10_41324893     HPrz    C    A        0      0        2 
  10 chr10_41324893     ZBoe    C    A        0      0        2 
  10 chr10_41324893     ZGre    C    A      0.5      1        2 
  10 chr10_41324893     ZHar    C    A        0      0        2 
  10 chr10_41324893   Sample    C    A        0      0        2 
  10 chr10_41324954     AAsi    C    T        0      0        2 
  10 chr10_41324954     AKia    C    T        0      0        2 
  10 chr10_41324954     AOna    C    T        0      0        2 
  10 chr10_41324954     ASom    C    T        0      0        2 
  10 chr10_41324954     HCab    C    T        1      2        2 
  10 chr10_41324954     HPrz    C    T        1      2        2 
  10 chr10_41324954     ZBoe    C    T        0      0        2 
  10 chr10_41324954     ZGre    C    T        0      0        2 
  10 chr10_41324954     ZHar    C    T        0      0        2 
  10 chr10_41324954   Sample    C    T        1      2        2 
  10 chr10_41332447     AAsi    A    C        1      2        2 
  10 chr10_41332447     AKia    A    C        0      0        2 
  10 chr10_41332447     AOna    A    C        0      0        2 
  10 chr10_41332447     ASom    A    C        1      2        2 
  10 chr10_41332447     HCab    A    C        0      0        2 
  10 chr10_41332447     HPrz    A    C        0      0        2 
  10 chr10_41332447     ZBoe    A    C        0      0        2 
  10 chr10_41332447     ZGre    A    C        0      0        2 
  10 chr10_41332447     ZHar    A    C        0      0        2 
  10 chr10_41332447   Sample    A    C        0      0        2 
  10 chr10_41333831     AAsi    C    G        0      0        2 
  10 chr10_41333831     AKia    C    G        0      0        2 
  10 chr10_41333831     AOna    C    G        0      0        2 
  10 chr10_41333831     ASom    C    G        0      0        2 
  10 chr10_41333831     HCab    C    G        1      2        2 
  10 chr10_41333831     HPrz    C    G        1      2        2 
  10 chr10_41333831     ZBoe    C    G        0      0        2 
  10 chr10_41333831     ZGre    C    G        0      0        2 
  10 chr10_41333831     ZHar    C    G        0      0        2 
  10 chr10_41333831   Sample    C    G        1      2        2 
  10 chr10_41348376     AAsi    A    G        0      0        2 
  10 chr10_41348376     AKia    A    G        0      0        2 
  10 chr10_41348376     AOna    A    G        0      0        2 
  10 chr10_41348376     ASom    A    G        0      0        2 
  10 chr10_41348376     HCab    A    G        0      0        2 
  10 chr10_41348376     HPrz    A    G        0      0        2 
  10 chr10_41348376     ZBoe    A    G        0      0        2 
  10 chr10_41348376     ZGre    A    G        1      2        2 
  10 chr10_41348376     ZHar    A    G        0      0        2 
  10 chr10_41348376   Sample    A    G        0      0        2 
  10 chr10_41378525     AAsi    C    T        0      0        2 
  10 chr10_41378525     AKia    C    T        0      0        2 
  10 chr10_41378525     AOna    C    T        0      0        2 
  10 chr10_41378525     ASom    C    T        0      0        2 
  10 chr10_41378525     HCab    C    T        1      2        2 
  10 chr10_41378525     HPrz    C    T        1      2        2 
  10 chr10_41378525     ZBoe    C    T        0      0        2 
  10 chr10_41378525     ZGre    C    T        0      0        2 
  10 chr10_41378525     ZHar    C    T        0      0        2 
  10 chr10_41378525   Sample    C    T        1      2        2 
  10 chr10_41389800     AAsi    G    A        1      2        2 
  10 chr10_41389800     AKia    G    A        0      0        2 
  10 chr10_41389800     AOna    G    A        0      0        2 
  10 chr10_41389800     ASom    G    A        1      2        2 
  10 chr10_41389800     HCab    G    A        0      0        2 
  10 chr10_41389800     HPrz    G    A        0      0        2 
  10 chr10_41389800     ZBoe    G    A        0      0        2 
  10 chr10_41389800     ZGre    G    A        0      0        2 
  10 chr10_41389800     ZHar    G    A        0      0        2 
  10 chr10_41389800   Sample    G    A        0      0        2 
  10 chr10_41400164     AAsi    C    T        0      0        2 
  10 chr10_41400164     AKia    C    T        0      0        2 
  10 chr10_41400164     AOna    C    T        0      0        2 
  10 chr10_41400164     ASom    C    T        0      0        2 
  10 chr10_41400164     HCab    C    T        1      2        2 
  10 chr10_41400164     HPrz    C    T        1      2        2 
  10 chr10_41400164     ZBoe    C    T        0      0        2 
  10 chr10_41400164     ZGre    C    T        0      0        2 
  10 chr10_41400164     ZHar    C    T        0      0        2 
  10 chr10_41400164   Sample    C    T        1      2        2 
  10 chr10_41406696     AAsi    G    T        0      0        2 
  10 chr10_41406696     AKia    G    T        0      0        2 
  10 chr10_41406696     AOna    G    T        0      0        2 
  10 chr10_41406696     ASom    G    T        0      0        2 
  10 chr10_41406696     HCab    G    T        1      2        2 
  10 chr10_41406696     HPrz    G    T        1      2        2 
  10 chr10_41406696     ZBoe    G    T        0      0        2 
  10 chr10_41406696     ZGre    G    T        0      0        2 
  10 chr10_41406696     ZHar    G    T        0      0        2 
  10 chr10_41406696   Sample    G    T        1      2        2 
  10 chr10_41407223     AAsi    C    A        1      2        2 
  10 chr10_41407223     AKia    C    A        0      0        2 
  10 chr10_41407223     AOna    C    A        0      0        2 
  10 chr10_41407223     ASom    C    A        1      2        2 
  10 chr10_41407223     HCab    C    A        0      0        2 
  10 chr10_41407223     HPrz    C    A        0      0        2 
  10 chr10_41407223     ZBoe    C    A        0      0        2 
  10 chr10_41407223     ZGre    C    A        0      0        2 
  10 chr10_41407223     ZHar    C    A        0      0        2 
  10 chr10_41407223   Sample    C    A        0      0        2 
  10 chr10_41421647     AAsi    A    G        0      0        2 
  10 chr10_41421647     AKia    A    G        0      0        2 
  10 chr10_41421647     AOna    A    G        0      0        2 
  10 chr10_41421647     ASom    A    G        0      0        2 
  10 chr10_41421647     HCab    A    G        1      2        2 
  10 chr10_41421647     HPrz    A    G        1      2        2 
  10 chr10_41421647     ZBoe    A    G        0      0        2 
  10 chr10_41421647     ZGre    A    G        0      0        2 
  10 chr10_41421647     ZHar    A    G        0      0        2 
  10 chr10_41421647   Sample    A    G        1      2        2 
  10 chr10_41428346     AAsi    G    C        0      0        2 
  10 chr10_41428346     AKia    G    C        0      0        2 
  10 chr10_41428346     AOna    G    C        0      0        2 
  10 chr10_41428346     ASom    G    C        0      0        2 
  10 chr10_41428346     HCab    G    C        0      0        2 
  10 chr10_41428346     HPrz    G    C        0      0        2 
  10 chr10_41428346     ZBoe    G    C      0.5      1        2 
  10 chr10_41428346     ZGre    G    C        0      0        2 
  10 chr10_41428346     ZHar    G    C        0      0        2 
  10 chr10_41428346   Sample    G    C        0      0        2 
  10 chr10_41446658     AAsi    T    C        0      0        2 
  10 chr10_41446658     AKia    T    C        0      0        2 
  10 chr10_41446658     AOna    T    C        0      0        2 
  10 chr10_41446658     ASom    T    C        0      0        2 
  10 chr10_41446658     HCab    T    C        1      2        2 
  10 chr10_41446658     HPrz    T    C        1      2        2 
  10 chr10_41446658     ZBoe    T    C        0      0        2 
  10 chr10_41446658     ZGre    T    C        0      0        2 
  10 chr10_41446658     ZHar    T    C        0      0        2 
  10 chr10_41446658   Sample    T    C        1      2        2 
  10 chr10_41447940     AAsi    C    T        0      0        2 
  10 chr10_41447940     AKia    C    T        0      0        2 
  10 chr10_41447940     AOna    C    T        0      0        2 
  10 chr10_41447940     ASom    C    T        0      0        2 
  10 chr10_41447940     HCab    C    T        1      2        2 
  10 chr10_41447940     HPrz    C    T        1      2        2 
  10 chr10_41447940     ZBoe    C    T        0      0        2 
  10 chr10_41447940     ZGre    C    T        0      0        2 
  10 chr10_41447940     ZHar    C    T        0      0        2 
  10 chr10_41447940   Sample    C    T        1      2        2 
  10 chr10_41453798     AAsi    A    G        0      0        2 
  10 chr10_41453798     AKia    A    G        0      0        2 
  10 chr10_41453798     AOna    A    G      0.5      1        2 
  10 chr10_41453798     ASom    A    G        0      0        2 
  10 chr10_41453798     HCab    A    G        1      2        2 
  10 chr10_41453798     HPrz    A    G        1      2        2 
  10 chr10_41453798     ZBoe    A    G        0      0        2 
  10 chr10_41453798     ZGre    A    G        0      0        2 
  10 chr10_41453798     ZHar    A    G        0      0        2 
  10 chr10_41453798   Sample    A    G        1      2        2 
  10 chr10_41457714     AAsi    G    T        0      0        2 
  10 chr10_41457714     AKia    G    T        0      0        2 
  10 chr10_41457714     AOna    G    T        0      0        2 
  10 chr10_41457714     ASom    G    T        0      0        2 
  10 chr10_41457714     HCab    G    T        0      0        2 
  10 chr10_41457714     HPrz    G    T        0      0        2 
  10 chr10_41457714     ZBoe    G    T        1      2        2 
  10 chr10_41457714     ZGre    G    T        1      2        2 
  10 chr10_41457714     ZHar    G    T        1      2        2 
  10 chr10_41457714   Sample    G    T        0      0        2 
  10 chr10_41461938     AAsi    A    G        0      0        2 
  10 chr10_41461938     AKia    A    G        0      0        2 
  10 chr10_41461938     AOna    A    G        0      0        2 
  10 chr10_41461938     ASom    A    G        0      0        2 
  10 chr10_41461938     HCab    A    G        0      0        2 
  10 chr10_41461938     HPrz    A    G        0      0        2 
  10 chr10_41461938     ZBoe    A    G      0.5      1        2 
  10 chr10_41461938     ZGre    A    G        0      0        2 
  10 chr10_41461938     ZHar    A    G        0      0        2 
  10 chr10_41461938   Sample    A    G        0      0        2 
  10 chr10_41474504     AAsi    T    C        0      0        2 
  10 chr10_41474504     AKia    T    C      0.5      1        2 
  10 chr10_41474504     AOna    T    C        0      0        2 
  10 chr10_41474504     ASom    T    C        0      0        2 
  10 chr10_41474504     HCab    T    C        0      0        2 
  10 chr10_41474504     HPrz    T    C        0      0        2 
  10 chr10_41474504     ZBoe    T    C        0      0        2 
  10 chr10_41474504     ZGre    T    C        0      0        2 
  10 chr10_41474504     ZHar    T    C        0      0        2 
  10 chr10_41474504   Sample    T    C        0      0        2 
  10 chr10_41474621     AAsi    A    T        0      0        2 
  10 chr10_41474621     AKia    A    T        0      0        2 
  10 chr10_41474621     AOna    A    T        0      0        2 
  10 chr10_41474621     ASom    A    T        0      0        2 
  10 chr10_41474621     HCab    A    T        0      0        2 
  10 chr10_41474621     HPrz    A    T        0      0        2 
  10 chr10_41474621     ZBoe    A    T      0.5      1        2 
  10 chr10_41474621     ZGre    A    T        0      0        2 
  10 chr10_41474621     ZHar    A    T        0      0        2 
  10 chr10_41474621   Sample    A    T        0      0        2 
  10 chr10_41479186     AAsi    C    A        0      0        2 
  10 chr10_41479186     AKia    C    A        0      0        2 
  10 chr10_41479186     AOna    C    A        0      0        2 
  10 chr10_41479186     ASom    C    A        0      0        2 
  10 chr10_41479186     HCab    C    A        1      2        2 
  10 chr10_41479186     HPrz    C    A        1      2        2 
  10 chr10_41479186     ZBoe    C    A        0      0        2 
  10 chr10_41479186     ZGre    C    A        0      0        2 
  10 chr10_41479186     ZHar    C    A        0      0        2 
  10 chr10_41479186   Sample    C    A        1      2        2 
  10 chr10_41481755     AAsi    T    C        1      2        2 
  10 chr10_41481755     AKia    T    C        0      0        2 
  10 chr10_41481755     AOna    T    C        0      0        2 
  10 chr10_41481755     ASom    T    C        1      2        2 
  10 chr10_41481755     HCab    T    C        0      0        2 
  10 chr10_41481755     HPrz    T    C        0      0        2 
  10 chr10_41481755     ZBoe    T    C        0      0        2 
  10 chr10_41481755     ZGre    T    C        0      0        2 
  10 chr10_41481755     ZHar    T    C        0      0        2 
  10 chr10_41481755   Sample    T    C        0      0        2 
  10 chr10_41488301     AAsi    A    C        0      0        2 
  10 chr10_41488301     AKia    A    C        0      0        2 
  10 chr10_41488301     AOna    A    C        0      0        2 
  10 chr10_41488301     ASom    A    C        0      0        2 
  10 chr10_41488301     HCab    A    C        1      2        2 
  10 chr10_41488301     HPrz    A    C        1      2        2 
  10 chr10_41488301     ZBoe    A    C        0      0        2 
  10 chr10_41488301     ZGre    A    C        0      0        2 
  10 chr10_41488301     ZHar    A    C        0      0        2 
  10 chr10_41488301   Sample    A    C        1      2        2 
  10 chr10_41488524     AAsi    A    G        0      0        2 
  10 chr10_41488524     AKia    A    G        0      0        2 
  10 chr10_41488524     AOna    A    G        0      0        2 
  10 chr10_41488524     ASom    A    G        0      0        2 
  10 chr10_41488524     HCab    A    G        0      0        2 
  10 chr10_41488524     HPrz    A    G        0      0        2 
  10 chr10_41488524     ZBoe    A    G        0      0        2 
  10 chr10_41488524     ZGre    A    G        1      2        2 
  10 chr10_41488524     ZHar    A    G        0      0        2 
  10 chr10_41488524   Sample    A    G        0      0        2 
  10 chr10_41489141     AAsi    A    C        0      0        2 
  10 chr10_41489141     AKia    A    C        0      0        2 
  10 chr10_41489141     AOna    A    C        0      0        2 
  10 chr10_41489141     ASom    A    C        0      0        2 
  10 chr10_41489141     HCab    A    C        0      0        2 
  10 chr10_41489141     HPrz    A    C        0      0        2 
  10 chr10_41489141     ZBoe    A    C      0.5      1        2 
  10 chr10_41489141     ZGre    A    C        0      0        2 
  10 chr10_41489141     ZHar    A    C        0      0        2 
  10 chr10_41489141   Sample    A    C        0      0        2 
  10 chr10_41495112     AAsi    T    C        0      0        2 
  10 chr10_41495112     AKia    T    C        1      2        2 
  10 chr10_41495112     AOna    T    C        0      0        2 
  10 chr10_41495112     ASom    T    C        0      0        2 
  10 chr10_41495112     HCab    T    C        0      0        2 
  10 chr10_41495112     HPrz    T    C        0      0        2 
  10 chr10_41495112     ZBoe    T    C        0      0        2 
  10 chr10_41495112     ZGre    T    C        0      0        2 
  10 chr10_41495112     ZHar    T    C        0      0        2 
  10 chr10_41495112   Sample    T    C        0      0        2 
  10 chr10_41508954     AAsi    A    T        0      0        2 
  10 chr10_41508954     AKia    A    T        0      0        2 
  10 chr10_41508954     AOna    A    T        0      0        2 
  10 chr10_41508954     ASom    A    T        0      0        2 
  10 chr10_41508954     HCab    A    T        1      2        2 
  10 chr10_41508954     HPrz    A    T        1      2        2 
  10 chr10_41508954     ZBoe    A    T        0      0        2 
  10 chr10_41508954     ZGre    A    T        0      0        2 
  10 chr10_41508954     ZHar    A    T        0      0        2 
  10 chr10_41508954   Sample    A    T        1      2        2 
  10 chr10_41516723     AAsi    T    C        0      0        2 
  10 chr10_41516723     AKia    T    C        0      0        2 
  10 chr10_41516723     AOna    T    C        0      0        2 
  10 chr10_41516723     ASom    T    C        0      0        2 
  10 chr10_41516723     HCab    T    C        0      0        2 
  10 chr10_41516723     HPrz    T    C        0      0        2 
  10 chr10_41516723     ZBoe    T    C        0      0        2 
  10 chr10_41516723     ZGre    T    C        0      0        2 
  10 chr10_41516723     ZHar    T    C      0.5      1        2 
  10 chr10_41516723   Sample    T    C        0      0        2 
  10 chr10_41519601     AAsi    T    C        0      0        2 
  10 chr10_41519601     AKia    T    C        0      0        2 
  10 chr10_41519601     AOna    T    C        0      0        2 
  10 chr10_41519601     ASom    T    C        0      0        2 
  10 chr10_41519601     HCab    T    C        0      0        2 
  10 chr10_41519601     HPrz    T    C        0      0        2 
  10 chr10_41519601     ZBoe    T    C        0      0        2 
  10 chr10_41519601     ZGre    T    C        0      0        2 
  10 chr10_41519601     ZHar    T    C        1      2        2 
  10 chr10_41519601   Sample    T    C        0      0        2 
  10 chr10_41534901     AAsi    G    A        0      0        2 
  10 chr10_41534901     AKia    G    A        1      2        2 
  10 chr10_41534901     AOna    G    A        0      0        2 
  10 chr10_41534901     ASom    G    A        0      0        2 
  10 chr10_41534901     HCab    G    A        0      0        2 
  10 chr10_41534901     HPrz    G    A        0      0        2 
  10 chr10_41534901     ZBoe    G    A        0      0        2 
  10 chr10_41534901     ZGre    G    A        0      0        2 
  10 chr10_41534901     ZHar    G    A        0      0        2 
  10 chr10_41534901   Sample    G    A        0      0        2 
  10 chr10_41534957     AAsi    C    G        0      0        2 
  10 chr10_41534957     AKia    C    G        0      0        2 
  10 chr10_41534957     AOna    C    G        0      0        2 
  10 chr10_41534957     ASom    C    G        0      0        2 
  10 chr10_41534957     HCab    C    G        0      0        2 
  10 chr10_41534957     HPrz    C    G      0.5      1        2 
  10 chr10_41534957     ZBoe    C    G        0      0        2 
  10 chr10_41534957     ZGre    C    G        0      0        2 
  10 chr10_41534957     ZHar    C    G        0      0        2 
  10 chr10_41534957   Sample    C    G        0      0        2 
  10 chr10_41549257     AAsi    T    A        0      0        2 
  10 chr10_41549257     AKia    T    A        0      0        2 
  10 chr10_41549257     AOna    T    A        0      0        2 
  10 chr10_41549257     ASom    T    A        0      0        2 
  10 chr10_41549257     HCab    T    A        0      0        2 
  10 chr10_41549257     HPrz    T    A        0      0        2 
  10 chr10_41549257     ZBoe    T    A      0.5      1        2 
  10 chr10_41549257     ZGre    T    A        0      0        2 
  10 chr10_41549257     ZHar    T    A        0      0        2 
  10 chr10_41549257   Sample    T    A        0      0        2 
  10 chr10_41551718     AAsi    G    A        1      2        2 
  10 chr10_41551718     AKia    G    A        0      0        2 
  10 chr10_41551718     AOna    G    A        0      0        2 
  10 chr10_41551718     ASom    G    A        0      0        2 
  10 chr10_41551718     HCab    G    A        0      0        2 
  10 chr10_41551718     HPrz    G    A        0      0        2 
  10 chr10_41551718     ZBoe    G    A        0      0        2 
  10 chr10_41551718     ZGre    G    A        0      0        2 
  10 chr10_41551718     ZHar    G    A        0      0        2 
  10 chr10_41551718   Sample    G    A        0      0        2 
  10 chr10_41553222     AAsi    C    G        0      0        2 
  10 chr10_41553222     AKia    C    G        0      0        2 
  10 chr10_41553222     AOna    C    G        0      0        2 
  10 chr10_41553222     ASom    C    G        0      0        2 
  10 chr10_41553222     HCab    C    G        1      2        2 
  10 chr10_41553222     HPrz    C    G        1      2        2 
  10 chr10_41553222     ZBoe    C    G        0      0        2 
  10 chr10_41553222     ZGre    C    G        0      0        2 
  10 chr10_41553222     ZHar    C    G        0      0        2 
  10 chr10_41553222   Sample    C    G        1      2        2 
  10 chr10_41556396     AAsi    C    A        0      0        2 
  10 chr10_41556396     AKia    C    A        0      0        2 
  10 chr10_41556396     AOna    C    A        0      0        2 
  10 chr10_41556396     ASom    C    A        1      2        2 
  10 chr10_41556396     HCab    C    A        0      0        2 
  10 chr10_41556396     HPrz    C    A        0      0        2 
  10 chr10_41556396     ZBoe    C    A        0      0        2 
  10 chr10_41556396     ZGre    C    A        0      0        2 
  10 chr10_41556396     ZHar    C    A        0      0        2 
  10 chr10_41556396   Sample    C    A        0      0        2 
  10 chr10_41558003     AAsi    T    C        0      0        2 
  10 chr10_41558003     AKia    T    C        0      0        2 
  10 chr10_41558003     AOna    T    C        0      0        2 
  10 chr10_41558003     ASom    T    C        0      0        2 
  10 chr10_41558003     HCab    T    C        1      2        2 
  10 chr10_41558003     HPrz    T    C      0.5      1        2 
  10 chr10_41558003     ZBoe    T    C        0      0        2 
  10 chr10_41558003     ZGre    T    C        0      0        2 
  10 chr10_41558003     ZHar    T    C        0      0        2 
  10 chr10_41558003   Sample    T    C        1      2        2 
  10 chr10_41560708     AAsi    A    G        0      0        2 
  10 chr10_41560708     AKia    A    G        0      0        2 
  10 chr10_41560708     AOna    A    G        0      0        2 
  10 chr10_41560708     ASom    A    G        0      0        2 
  10 chr10_41560708     HCab    A    G        0      0        2 
  10 chr10_41560708     HPrz    A    G        0      0        2 
  10 chr10_41560708     ZBoe    A    G        1      2        2 
  10 chr10_41560708     ZGre    A    G        0      0        2 
  10 chr10_41560708     ZHar    A    G        0      0        2 
  10 chr10_41560708   Sample    A    G        0      0        2 
  10 chr10_41573653     AAsi    A    G        0      0        2 
  10 chr10_41573653     AKia    A    G        0      0        2 
  10 chr10_41573653     AOna    A    G        0      0        2 
  10 chr10_41573653     ASom    A    G        1      2        2 
  10 chr10_41573653     HCab    A    G        0      0        2 
  10 chr10_41573653     HPrz    A    G        0      0        2 
  10 chr10_41573653     ZBoe    A    G        0      0        2 
  10 chr10_41573653     ZGre    A    G        0      0        2 
  10 chr10_41573653     ZHar    A    G        0      0        2 
  10 chr10_41573653   Sample    A    G        0      0        2 
  10 chr10_41583695     AAsi    A    G        1      2        2 
  10 chr10_41583695     AKia    A    G        0      0        2 
  10 chr10_41583695     AOna    A    G        0      0        2 
  10 chr10_41583695     ASom    A    G        1      2        2 
  10 chr10_41583695     HCab    A    G        0      0        2 
  10 chr10_41583695     HPrz    A    G        0      0        2 
  10 chr10_41583695     ZBoe    A    G        0      0        2 
  10 chr10_41583695     ZGre    A    G        0      0        2 
  10 chr10_41583695     ZHar    A    G        0      0        2 
  10 chr10_41583695   Sample    A    G        0      0        2 
  10 chr10_41586436     AAsi    A    G        0      0        2 
  10 chr10_41586436     AKia    A    G        0      0        2 
  10 chr10_41586436     AOna    A    G        0      0        2 
  10 chr10_41586436     ASom    A    G        0      0        2 
  10 chr10_41586436     HCab    A    G        1      2        2 
  10 chr10_41586436     HPrz    A    G        1      2        2 
  10 chr10_41586436     ZBoe    A    G        0      0        2 
  10 chr10_41586436     ZGre    A    G        0      0        2 
  10 chr10_41586436     ZHar    A    G        1      2        2 
  10 chr10_41586436   Sample    A    G        1      2        2 
  10 chr10_41592405     AAsi    C    T        0      0        2 
  10 chr10_41592405     AKia    C    T        0      0        2 
  10 chr10_41592405     AOna    C    T        0      0        2 
  10 chr10_41592405     ASom    C    T        0      0        2 
  10 chr10_41592405     HCab    C    T        0      0        2 
  10 chr10_41592405     HPrz    C    T        0      0        2 
  10 chr10_41592405     ZBoe    C    T      0.5      1        2 
  10 chr10_41592405     ZGre    C    T        0      0        2 
  10 chr10_41592405     ZHar    C    T        0      0        2 
  10 chr10_41592405   Sample    C    T        0      0        2 
  10 chr10_41607072     AAsi    C    T        0      0        2 
  10 chr10_41607072     AKia    C    T        0      0        2 
  10 chr10_41607072     AOna    C    T        0      0        2 
  10 chr10_41607072     ASom    C    T        0      0        2 
  10 chr10_41607072     HCab    C    T        1      2        2 
  10 chr10_41607072     HPrz    C    T        1      2        2 
  10 chr10_41607072     ZBoe    C    T        0      0        2 
  10 chr10_41607072     ZGre    C    T        0      0        2 
  10 chr10_41607072     ZHar    C    T        0      0        2 
  10 chr10_41607072   Sample    C    T        1      2        2 
  10 chr10_41615483     AAsi    A    G        0      0        2 
  10 chr10_41615483     AKia    A    G        0      0        2 
  10 chr10_41615483     AOna    A    G        0      0        2 
  10 chr10_41615483     ASom    A    G        0      0        2 
  10 chr10_41615483     HCab    A    G        1      2        2 
  10 chr10_41615483     HPrz    A    G        1      2        2 
  10 chr10_41615483     ZBoe    A    G        0      0        2 
  10 chr10_41615483     ZGre    A    G        0      0        2 
  10 chr10_41615483     ZHar    A    G        0      0        2 
  10 chr10_41615483   Sample    A    G        1      2        2 
  10 chr10_41616231     AAsi    T    C        0      0        2 
  10 chr10_41616231     AKia    T    C        0      0        2 
  10 chr10_41616231     AOna    T    C        0      0        2 
  10 chr10_41616231     ASom    T    C        0      0        2 
  10 chr10_41616231     HCab    T    C        0      0        2 
  10 chr10_41616231     HPrz    T    C      0.5      1        2 
  10 chr10_41616231     ZBoe    T    C        0      0        2 
  10 chr10_41616231     ZGre    T    C        0      0        2 
  10 chr10_41616231     ZHar    T    C        0      0        2 
  10 chr10_41616231   Sample    T    C        0      0        2 
  10 chr10_41622068     AAsi    T    C        0      0        2 
  10 chr10_41622068     AKia    T    C        0      0        2 
  10 chr10_41622068     AOna    T    C        0      0        2 
  10 chr10_41622068     ASom    T    C        0      0        2 
  10 chr10_41622068     HCab    T    C        1      2        2 
  10 chr10_41622068     HPrz    T    C        1      2        2 
  10 chr10_41622068     ZBoe    T    C        0      0        2 
  10 chr10_41622068     ZGre    T    C        1      2        2 
  10 chr10_41622068     ZHar    T    C        0      0        2 
  10 chr10_41622068   Sample    T    C        1      2        2 
  10 chr10_41626904     AAsi    G    A        0      0        2 
  10 chr10_41626904     AKia    G    A        0      0        2 
  10 chr10_41626904     AOna    G    A        0      0        2 
  10 chr10_41626904     ASom    G    A        0      0        2 
  10 chr10_41626904     HCab    G    A        1      2        2 
  10 chr10_41626904     HPrz    G    A        1      2        2 
  10 chr10_41626904     ZBoe    G    A        0      0        2 
  10 chr10_41626904     ZGre    G    A        0      0        2 
  10 chr10_41626904     ZHar    G    A        0      0        2 
  10 chr10_41626904   Sample    G    A        1      2        2 
  10 chr10_41628691     AAsi    G    C        0      0        2 
  10 chr10_41628691     AKia    G    C        0      0        2 
  10 chr10_41628691     AOna    G    C        0      0        2 
  10 chr10_41628691     ASom    G    C        0      0        2 
  10 chr10_41628691     HCab    G    C        1      2        2 
  10 chr10_41628691     HPrz    G    C        1      2        2 
  10 chr10_41628691     ZBoe    G    C        0      0        2 
  10 chr10_41628691     ZGre    G    C        0      0        2 
  10 chr10_41628691     ZHar    G    C        0      0        2 
  10 chr10_41628691   Sample    G    C        1      2        2 
  10 chr10_41636370     AAsi    G    A        0      0        2 
  10 chr10_41636370     AKia    G    A        0      0        2 
  10 chr10_41636370     AOna    G    A        0      0        2 
  10 chr10_41636370     ASom    G    A        0      0        2 
  10 chr10_41636370     HCab    G    A        0      0        2 
  10 chr10_41636370     HPrz    G    A        0      0        2 
  10 chr10_41636370     ZBoe    G    A      0.5      1        2 
  10 chr10_41636370     ZGre    G    A        1      2        2 
  10 chr10_41636370     ZHar    G    A        1      2        2 
  10 chr10_41636370   Sample    G    A        0      0        2 
  10 chr10_41638029     AAsi    A    G        0      0        2 
  10 chr10_41638029     AKia    A    G        0      0        2 
  10 chr10_41638029     AOna    A    G        0      0        2 
  10 chr10_41638029     ASom    A    G        0      0        2 
  10 chr10_41638029     HCab    A    G        0      0        2 
  10 chr10_41638029     HPrz    A    G        0      0        2 
  10 chr10_41638029     ZBoe    A    G      0.5      1        2 
  10 chr10_41638029     ZGre    A    G        0      0        2 
  10 chr10_41638029     ZHar    A    G        0      0        2 
  10 chr10_41638029   Sample    A    G        0      0        2 
  10 chr10_41643701     AAsi    G    A        0      0        2 
  10 chr10_41643701     AKia    G    A        0      0        2 
  10 chr10_41643701     AOna    G    A        0      0        2 
  10 chr10_41643701     ASom    G    A        0      0        2 
  10 chr10_41643701     HCab    G    A        1      2        2 
  10 chr10_41643701     HPrz    G    A        1      2        2 
  10 chr10_41643701     ZBoe    G    A        0      0        2 
  10 chr10_41643701     ZGre    G    A        0      0        2 
  10 chr10_41643701     ZHar    G    A        0      0        2 
  10 chr10_41643701   Sample    G    A        1      2        2 
  10 chr10_41653731     AAsi    A    G        0      0        2 
  10 chr10_41653731     AKia    A    G        0      0        2 
  10 chr10_41653731     AOna    A    G        0      0        2 
  10 chr10_41653731     ASom    A    G        0      0        2 
  10 chr10_41653731     HCab    A    G        1      2        2 
  10 chr10_41653731     HPrz    A    G        1      2        2 
  10 chr10_41653731     ZBoe    A    G        0      0        2 
  10 chr10_41653731     ZGre    A    G        0      0        2 
  10 chr10_41653731     ZHar    A    G        0      0        2 
  10 chr10_41653731   Sample    A    G        1      2        2 
  10 chr10_41655985     AAsi    A    C        0      0        2 
  10 chr10_41655985     AKia    A    C        0      0        2 
  10 chr10_41655985     AOna    A    C        0      0        2 
  10 chr10_41655985     ASom    A    C        0      0        2 
  10 chr10_41655985     HCab    A    C        0      0        2 
  10 chr10_41655985     HPrz    A    C        0      0        2 
  10 chr10_41655985     ZBoe    A    C        0      0        2 
  10 chr10_41655985     ZGre    A    C        0      0        2 
  10 chr10_41655985     ZHar    A    C      0.5      1        2 
  10 chr10_41655985   Sample    A    C        0      0        2 
  10 chr10_41660756     AAsi    T    A        0      0        2 
  10 chr10_41660756     AKia    T    A        0      0        2 
  10 chr10_41660756     AOna    T    A        0      0        2 
  10 chr10_41660756     ASom    T    A        0      0        2 
  10 chr10_41660756     HCab    T    A        0      0        2 
  10 chr10_41660756     HPrz    T    A        0      0        2 
  10 chr10_41660756     ZBoe    T    A      0.5      1        2 
  10 chr10_41660756     ZGre    T    A        0      0        2 
  10 chr10_41660756     ZHar    T    A        0      0        2 
  10 chr10_41660756   Sample    T    A        0      0        2 
  10 chr10_41673788     AAsi    A    G        0      0        2 
  10 chr10_41673788     AKia    A    G        0      0        2 
  10 chr10_41673788     AOna    A    G        0      0        2 
  10 chr10_41673788     ASom    A    G        0      0        2 
  10 chr10_41673788     HCab    A    G        0      0        2 
  10 chr10_41673788     HPrz    A    G      0.5      1        2 
  10 chr10_41673788     ZBoe    A    G        0      0        2 
  10 chr10_41673788     ZGre    A    G        0      0        2 
  10 chr10_41673788     ZHar    A    G        0      0        2 
  10 chr10_41673788   Sample    A    G        0      0        2 
  10 chr10_41674436     AAsi    C    T        0      0        2 
  10 chr10_41674436     AKia    C    T        0      0        2 
  10 chr10_41674436     AOna    C    T        0      0        2 
  10 chr10_41674436     ASom    C    T        0      0        2 
  10 chr10_41674436     HCab    C    T        1      2        2 
  10 chr10_41674436     HPrz    C    T        0      0        2 
  10 chr10_41674436     ZBoe    C    T        0      0        2 
  10 chr10_41674436     ZGre    C    T        0      0        2 
  10 chr10_41674436     ZHar    C    T        0      0        2 
  10 chr10_41674436   Sample    C    T        1      2        2 
  10 chr10_41679444     AAsi    A    G        0      0        2 
  10 chr10_41679444     AKia    A    G        0      0        2 
  10 chr10_41679444     AOna    A    G        0      0        2 
  10 chr10_41679444     ASom    A    G        0      0        2 
  10 chr10_41679444     HCab    A    G        1      2        2 
  10 chr10_41679444     HPrz    A    G        1      2        2 
  10 chr10_41679444     ZBoe    A    G        0      0        2 
  10 chr10_41679444     ZGre    A    G        0      0        2 
  10 chr10_41679444     ZHar    A    G        0      0        2 
  10 chr10_41679444   Sample    A    G        1      2        2 
  10 chr10_41679529     AAsi    T    C        0      0        2 
  10 chr10_41679529     AKia    T    C        0      0        2 
  10 chr10_41679529     AOna    T    C        0      0        2 
  10 chr10_41679529     ASom    T    C        0      0        2 
  10 chr10_41679529     HCab    T    C        0      0        2 
  10 chr10_41679529     HPrz    T    C      0.5      1        2 
  10 chr10_41679529     ZBoe    T    C        0      0        2 
  10 chr10_41679529     ZGre    T    C        0      0        2 
  10 chr10_41679529     ZHar    T    C        0      0        2 
  10 chr10_41679529   Sample    T    C        1      2        2 
  10 chr10_41693178     AAsi    G    A        0      0        2 
  10 chr10_41693178     AKia    G    A        0      0        2 
  10 chr10_41693178     AOna    G    A        0      0        2 
  10 chr10_41693178     ASom    G    A        0      0        2 
  10 chr10_41693178     HCab    G    A      0.5      1        2 
  10 chr10_41693178     HPrz    G    A        0      0        2 
  10 chr10_41693178     ZBoe    G    A        0      0        2 
  10 chr10_41693178     ZGre    G    A        0      0        2 
  10 chr10_41693178     ZHar    G    A        0      0        2 
  10 chr10_41693178   Sample    G    A        1      2        2 
  10 chr10_41698894     AAsi    G    A        0      0        2 
  10 chr10_41698894     AKia    G    A        1      2        2 
  10 chr10_41698894     AOna    G    A        1      2        2 
  10 chr10_41698894     ASom    G    A        0      0        2 
  10 chr10_41698894     HCab    G    A        0      0        2 
  10 chr10_41698894     HPrz    G    A        0      0        2 
  10 chr10_41698894     ZBoe    G    A        0      0        2 
  10 chr10_41698894     ZGre    G    A        0      0        2 
  10 chr10_41698894     ZHar    G    A        0      0        2 
  10 chr10_41698894   Sample    G    A        0      0        2 
  10 chr10_41700571     AAsi    T    C        0      0        2 
  10 chr10_41700571     AKia    T    C        0      0        2 
  10 chr10_41700571     AOna    T    C        0      0        2 
  10 chr10_41700571     ASom    T    C        0      0        2 
  10 chr10_41700571     HCab    T    C        0      0        2 
  10 chr10_41700571     HPrz    T    C        0      0        2 
  10 chr10_41700571     ZBoe    T    C      0.5      1        2 
  10 chr10_41700571     ZGre    T    C        0      0        2 
  10 chr10_41700571     ZHar    T    C        0      0        2 
  10 chr10_41700571   Sample    T    C        0      0        2 
  10 chr10_41703097     AAsi    A    G        1      2        2 
  10 chr10_41703097     AKia    A    G        1      2        2 
  10 chr10_41703097     AOna    A    G        1      2        2 
  10 chr10_41703097     ASom    A    G        1      2        2 
  10 chr10_41703097     HCab    A    G        0      0        2 
  10 chr10_41703097     HPrz    A    G        0      0        2 
  10 chr10_41703097     ZBoe    A    G        0      0        2 
  10 chr10_41703097     ZGre    A    G        0      0        2 
  10 chr10_41703097     ZHar    A    G        0      0        2 
  10 chr10_41703097   Sample    A    G        0      0        2 
  10 chr10_41710743     AAsi    G    A        0      0        2 
  10 chr10_41710743     AKia    G    A        0      0        2 
  10 chr10_41710743     AOna    G    A        0      0        2 
  10 chr10_41710743     ASom    G    A        0      0        2 
  10 chr10_41710743     HCab    G    A        1      2        2 
  10 chr10_41710743     HPrz    G    A        1      2        2 
  10 chr10_41710743     ZBoe    G    A        0      0        2 
  10 chr10_41710743     ZGre    G    A        0      0        2 
  10 chr10_41710743     ZHar    G    A        0      0        2 
  10 chr10_41710743   Sample    G    A        1      2        2 
  10 chr10_41718097     AAsi    A    G        0      0        2 
  10 chr10_41718097     AKia    A    G        0      0        2 
  10 chr10_41718097     AOna    A    G        0      0        2 
  10 chr10_41718097     ASom    A    G        0      0        2 
  10 chr10_41718097     HCab    A    G      0.5      1        2 
  10 chr10_41718097     HPrz    A    G        0      0        2 
  10 chr10_41718097     ZBoe    A    G        0      0        2 
  10 chr10_41718097     ZGre    A    G        0      0        2 
  10 chr10_41718097     ZHar    A    G        0      0        2 
  10 chr10_41718097   Sample    A    G        0      0        2 
  10 chr10_41719773     AAsi    G    A        0      0        2 
  10 chr10_41719773     AKia    G    A        0      0        2 
  10 chr10_41719773     AOna    G    A        0      0        2 
  10 chr10_41719773     ASom    G    A        0      0        2 
  10 chr10_41719773     HCab    G    A        1      2        2 
  10 chr10_41719773     HPrz    G    A        1      2        2 
  10 chr10_41719773     ZBoe    G    A        0      0        2 
  10 chr10_41719773     ZGre    G    A        0      0        2 
  10 chr10_41719773     ZHar    G    A        0      0        2 
  10 chr10_41719773   Sample    G    A        1      2        2 
  10 chr10_41719824     AAsi    C    T        0      0        2 
  10 chr10_41719824     AKia    C    T        0      0        2 
  10 chr10_41719824     AOna    C    T        0      0        2 
  10 chr10_41719824     ASom    C    T        0      0        2 
  10 chr10_41719824     HCab    C    T        1      2        2 
  10 chr10_41719824     HPrz    C    T        1      2        2 
  10 chr10_41719824     ZBoe    C    T        0      0        2 
  10 chr10_41719824     ZGre    C    T        0      0        2 
  10 chr10_41719824     ZHar    C    T        0      0        2 
  10 chr10_41719824   Sample    C    T        1      2        2 
  10 chr10_41725924     AAsi    A    G        0      0        2 
  10 chr10_41725924     AKia    A    G        0      0        2 
  10 chr10_41725924     AOna    A    G        0      0        2 
  10 chr10_41725924     ASom    A    G        0      0        2 
  10 chr10_41725924     HCab    A    G        0      0        2 
  10 chr10_41725924     HPrz    A    G        0      0        2 
  10 chr10_41725924     ZBoe    A    G      0.5      1        2 
  10 chr10_41725924     ZGre    A    G        0      0        2 
  10 chr10_41725924     ZHar    A    G        0      0        2 
  10 chr10_41725924   Sample    A    G        0      0        2 
  10 chr10_41728654     AAsi    C    T        0      0        2 
  10 chr10_41728654     AKia    C    T        0      0        2 
  10 chr10_41728654     AOna    C    T        0      0        2 
```
